## Supplementary Data 1 for "A genomic portrait of zebrafish transposable elements and their spatiotemporal embryonic expression": danRer11.nonalt.fa.out (part 220 of 591)

```
   393   11.8  0.0  3.2  chr18             40529221 40529297 (10494181) + TZF28C            DNA/TcMar-Tc1           147    220  (1393) 1392217 *
  4046    9.6 18.3  0.8  chr18             40529247 40529947 (10493531) C TZF28C            DNA/TcMar-Tc1         (165)   1464     643 1392218  
   377   18.9  0.0  0.0  chr18             40529957 40530030 (10493448) C Helitron-1_DR     RC/Helitron         (23806)   2494    2421 1392219  
   835   17.8  1.3  0.0  chr18             40530054 40530205 (10493273) C Merlin-1_DR       DNA/Merlin           (6397)   4130    3977 1392220 *
  2632   11.4  0.0  0.5  chr18             40530071 40530440 (10493038) C SINE2-3_DR        SINE/tRNA-V-RTE         (0)    368       1 1392221  
   348   17.3  3.9  3.9  chr18             40530379 40530456 (10493022) + DNA7-N2_DR        DNA/hAT-hAT6           1639   1716   (298) 1392222 *
  1035   20.4  4.9  1.1  chr18             40530504 40530770 (10492708) C TE-X-11_DR        Unknown               (213)   1993    1717 1392223  
   310   18.9  5.3  1.3  chr18             40530774 40530848 (10492630) C DNA2-10_DR        DNA                   (390)   3131    3054 1392224  
   294   16.9  6.3  6.3  chr18             40530849 40530863 (10492615) + hAT-N48C_DR       DNA/hAT-Ac             1617   1706   (593) 1392225  
   209    0.0  0.0  0.0  chr18             40531319 40531343 (10492135) C hAT-N150_DR       DNA/hAT-Blackjack     (435)   1248    1224 1392226  
   211   21.7  4.6  1.4  chr18             40531524 40531612 (10491866) + DNA-2-32_DR       DNA/CMC-EnSpm?          651    713  (8069) 1392227  
  1169   15.8 17.7  1.9  chr18             40531763 40532090 (10491388) + Harbinger-N31B_DR DNA/PIF-Harbinger         3    381   (300) 1392228  
  1736   13.0  8.5  6.7  chr18             40532095 40532506 (10490972) + DNA-5-8F_DR       DNA/hAT-hAT5             52    470     (0) 1392229  
   499   18.6  2.5  1.6  chr18             40532507 40532540 (10490938) + DNA-8-9_DR        DNA/hAT-Ac             2939   2973   (746) 1392230 *
  1195   21.0  2.2  4.0  chr18             40532507 40532784 (10490694) + Harbinger-N31B_DR DNA/PIF-Harbinger       372    644    (37) 1392231  
   591   21.6  3.1  8.8  chr18             40532790 40532848 (10490630) + hAT-N21_DR        DNA/hAT-Charlie         736    951   (895) 1392232  
   724   17.1  1.8  3.0  chr18             40532849 40533017 (10490461) + hAT5-N2_DR        DNA/hAT-hAT5           1201   1367  (1218) 1392233  
   934    7.4  0.8  0.0  chr18             40533019 40533137 (10490341) + LOOPERN5_DR       DNA/Kolobok-T2            1    120  (1117) 1392234  
  4609    3.7  0.0  0.0  chr18             40533138 40533676 (10489802) C DNA21TA1_DR       DNA/TcMar-Tc1           (0)    539       1 1392235  
   853   17.8  8.0  0.9  chr18             40533678 40533870 (10489608) + LOOPERN5_DR       DNA/Kolobok-T2          117    319  (1146) 1392236 *
  1712   12.8  0.0  0.0  chr18             40533851 40534099 (10489379) + LOOPERN5_DR       DNA/Kolobok-T2          989   1237     (0) 1392237  
   749   17.4 25.2  0.0  chr18             40534100 40534356 (10489122) + Mariner-N38_DR    DNA/TcMar-Tc1           226    547     (0) 1392238  
   255   38.9  2.7  2.2  chr18             40534508 40534533 (10488945) + hAT-N22B_DR       DNA/hAT-Ac              782    940   (439) 1392239  
  1404   10.2  0.0  0.0  chr18             40534534 40534720 (10488758) + HATN4_DR          DNA/hAT-Charlie           6    192     (0) 1392240  
   949   19.0  0.9  5.2  chr18             40534721 40534765 (10488713) C EnSpm-N36B_DR     DNA/CMC-EnSpm        (2370)   1046    1011 1392241  
  1061   15.8  3.3 10.5  chr18             40535420 40535694 (10487784) + CryptonV-N6_DR    DNA/Crypton-V            25    281   (281) 1392242  
   374   10.5  0.0  0.0  chr18             40536416 40536472 (10487006) + hAT-N22_DR        DNA/hAT-Ac               19     75  (1663) 1392243  
  5393    9.5  9.5  1.0  chr18             40536473 40537336 (10486142) + TDR2              DNA/TcMar-Tc1             1    937     (0) 1392244  
   201   17.9  0.0 14.0  chr18             40538018 40538082 (10485396) C DNA8-28_DR        DNA/hAT              (3525)   3617    3561 1392245 *
  2185   12.6  2.6  0.8  chr18             40538025 40538376 (10485102) C DNA8-17_DR        DNA/hAT-Tip100        (146)   1667    1310 1392246  
  1189   15.7  4.7  0.0  chr18             40539503 40539738 (10483740) C TDR6              DNA                     (1)    249       3 1392247  
   748    6.2  0.0  0.0  chr18             40539760 40539855 (10483623) C Tc1-6_DR          DNA/TcMar-Tc1           (0)   1203    1108 1392248  
   541   16.1  0.7  9.5  chr18             40539855 40539991 (10483487) C Tc1-6_DR          DNA/TcMar-Tc1         (921)    282     157 1392249 *
   313   14.3 14.3  0.0  chr18             40540985 40541054 (10482424) + Harbinger-N28_DR  DNA/PIF-Harbinger        13     92   (570) 1392250  
   497   10.7  1.2  0.0  chr18             40541056 40541139 (10482339) C L2-5_DRe          LINE/L2                 (0)   2227    2143 1392251  
   802   16.2 13.2 10.4  chr18             40541227 40541460 (10482018) + Harbinger-N31B_DR DNA/PIF-Harbinger       173    412   (269) 1392252  
   388   16.9  9.0  0.0  chr18             40541460 40541548 (10481930) + Harbinger-N28_DR  DNA/PIF-Harbinger       562    658     (4) 1392253 *
 10896    7.1  6.6  0.4  chr18             40541550 40543070 (10480408) + TZF28B            DNA/TcMar-Tc1             1   1614     (0) 1392254  
   897   11.8  1.3  1.3  chr18             40543147 40543300 (10480178) C DNA7-N1_DR        DNA/Zisupton         (5573)   4844    4691 1392255 *
  2772    6.2  0.0  0.6  chr18             40543168 40543525 (10479953) C HE2_DR            SINE/tRNA-V-RTE         (0)    363       8 1392256  
   540   11.8  0.0 12.4  chr18             40544810 40544945 (10478533) C DNA-TTAA-2_DR     DNA/PiggyBac?           (0)    669     549 1392257  
   249   14.0 12.3  0.0  chr18             40544997 40545053 (10478425) C DNA-TTAA-2_DR     DNA/PiggyBac?         (203)    466     403 1392257 *
  1837   15.4 24.7  0.7  chr18             40545052 40545508 (10477970) + Harbinger-N25_DR  DNA/PIF-Harbinger        11    576     (0) 1392258  
   303   21.4 11.2  0.0  chr18             40545436 40545524 (10477954) + piggyBac-N11_DR   DNA/PiggyBac?           870    968   (713) 1392259 *
   607   20.0  1.4  2.2  chr18             40545498 40545635 (10477843) C DNA-TTAA-2_DR     DNA/PiggyBac?         (264)    405     269 1392257  
   307    6.7  0.0  0.0  chr18             40545647 40545691 (10477787) C DNA-TTAA-2_DR     DNA/PiggyBac?         (489)    180     136 1392257  
  1405   17.5 17.5  7.8  chr18             40546118 40546694 (10476784) + DNAX-18_DR        DNA/Merlin               76    704    (54) 1392260  
   764   21.0  5.5  0.0  chr18             40546819 40546999 (10476479) + DNA8-19_DR        DNA/Merlin                3    193   (113) 1392261  
  1181    6.5  2.9  1.7  chr18             40547030 40547201 (10476277) + hAT-N44B_DR       DNA/hAT-Tip100           71    244  (1357) 1392262  
   685    8.6 18.0  0.0  chr18             40547209 40547336 (10476142) + hAT-N44B_DR       DNA/hAT-Tip100           85    235  (1366) 1392262  
  3015    5.0  2.9  2.9  chr18             40547337 40547751 (10475727) + hAT-N44B_DR       DNA/hAT-Tip100         1186   1600     (1) 1392263  
   365   15.3 17.4  0.0  chr18             40547755 40547852 (10475626) + DNA8-19_DR        DNA/Merlin              185    299     (7) 1392264  
  4590   11.5 11.7  9.8  chr18             40548564 40549631 (10473847) C TDR23             DNA                     (0)   1147      61 1392265  
   347   12.8  0.0  6.4  chr18             40550597 40550696 (10472782) + CryptonV-3_DR     DNA/Crypton-V          8159   8252 (15201) 1392266 *
   350    6.1  0.7  3.0  chr18             40550613 40550713 (10472765) C EnSpm-N13_DR      DNA/CMC-EnSpm       (13844)   8305    8223 1392267 *
   426    3.5  0.0  0.0  chr18             40550640 40550696 (10472782) C MuDR-2_DR         DNA/MULE-MuDR        (7492)  16441   16385 1392268  
   279   12.4  4.6  3.6  chr18             40550647 40550755 (10472723) + hAT-N155_DR       DNA/hAT-Tip100          211    320   (268) 1392269 *
   243   11.0  1.1  6.0  chr18             40550697 40550716 (10472762) + hAT-2n1_DR        DNA/hAT-Charlie         970   1052   (158) 1392270 *
  1032    8.3  0.4  0.4  chr18             40550745 40550907 (10472571) + DNA15TA1_DR       DNA/CMC-EnSpm           140    442     (0) 1392271  
   345   16.8 11.1  1.0  chr18             40550877 40550890 (10472588) C CryptonV-N4_DR    DNA/Crypton-V        (8383)   5110    5088 1392272 *
  3210    8.1  7.6  0.9  chr18             40550891 40551403 (10472075) C Mariner-N38_DR    DNA/TcMar-Tc1           (0)    547       1 1392273  
  2151   14.6  1.4 10.8  chr18             40551404 40551545 (10471933) C EnSpm-6N1_DR      DNA/CMC-EnSpm        (8199)   1037     945 1392274 *
  3127   11.4  7.2  1.3  chr18             40551404 40551467 (10472011) + Merlin-1_DR       DNA/Merlin             1628   2238  (8289) 1392275  
   541   18.4  0.0  0.0  chr18             40551437 40551561 (10471917) C L1-53_DR          LINE/L1              (4720)   1726    1602 1392276 *
   448   17.2  0.0  4.1  chr18             40551449 40551575 (10471903) C DNA8-10_DR        DNA/hAT-Ac           (2327)   1691    1570 1392277 *
   482   21.8  9.6  4.0  chr18             40552149 40552315 (10471163) + DNA-6-N1_DR       DNA                     533    708     (0) 1392278  
  3661   11.7  8.1  1.0  chr18             40553510 40554151 (10469327) C piggyBac-N4_DR    DNA/PiggyBac            (0)   1323     637 1392279  
   808   12.7 18.3  2.1  chr18             40554151 40554352 (10469126) C piggyBac-N4_DR    DNA/PiggyBac         (1087)    236       3 1392279 *
  5880   10.4  2.8  0.2  chr18             40555214 40556071 (10467407) C Tc1-7_DR          DNA/TcMar-Tc1           (0)   1646     767 1392280  
  1443    6.5  0.5  0.0  chr18             40556067 40556250 (10467228) C Tc1-7_DR          DNA/TcMar-Tc1        (1227)    419     235 1392280 *
  2053    5.9  0.0  0.0  chr18             40556251 40556505 (10466973) C HATN8_DR          DNA/Zisupton            (0)    255       1 1392281  
  1603   10.0  0.8  2.1  chr18             40556506 40556748 (10466730) C Tc1-7_DR          DNA/TcMar-Tc1        (1405)    241       2 1392282  
   234   25.5  3.2  1.8  chr18             40556785 40556915 (10466563) + EnSpm-17_DR       DNA/CMC-EnSpm          2688   2756  (6520) 1392283 *
   779   14.2  0.0  0.0  chr18             40556807 40556931 (10466547) C Kolobok-N10B_DR   DNA/Kolobok             (0)    271     147 1392284  
  2929    4.4  0.0  0.0  chr18             40556932 40557297 (10466181) + Merlin-N1_DR      DNA/Merlin                1    366     (3) 1392285  
   697   14.3  3.7  1.4  chr18             40557300 40557434 (10466044) C Kolobok-N10B_DR   DNA/Kolobok           (116)    155      18 1392284  
   355   20.4  7.1  6.3  chr18             40557309 40557449 (10466029) + DNA2-16_DR        DNA                   11250  11391  (6660) 1392286 *
   997    9.1  2.5 44.2  chr18             40557470 40557812 (10465666) + Mariner-N37_DR    DNA/TcMar-Tc1           312    552   (109) 1392287  
  1395   10.0  0.0  0.0  chr18             40557813 40558002 (10465476) C TDR3B             DNA/hAT-Charlie         (3)    190       1 1392288  
   879   10.9 31.1  8.8  chr18             40558003 40558214 (10465264) C Mariner-N37_DR    DNA/TcMar-Tc1         (358)    303      41 1392289  
   428   30.0  1.9  4.3  chr18             40558003 40558024 (10465454) + hAT-N127_DR       DNA/hAT-Charlie        5815   6021  (4295) 1392290 *
   411    6.8 21.5  2.8  chr18             40558438 40558558 (10464920) C DNA-N43_DR        DNA/TcMar-Fot1        (307)    747     605 1392291 *
   430    8.7  1.9  0.0  chr18             40558459 40558561 (10464917) C Gypsy-31-LTR_DR   LTR/Gypsy             (781)    173      69 1392292  
   382    9.8  0.0  0.0  chr18             40558473 40558574 (10464904) C ERV1-N3-I_DR      LTR/ERV1              (907)   3684    3583 1392293 *
   250   17.5 21.4  2.2  chr18             40558926 40559041 (10464437) + DNAX-16_DR        DNA                     246    383    (40) 1392294  
  4241   12.3 18.2  0.8  chr18             40559042 40559863 (10463615) C Tc1-1_DR          DNA/TcMar-Tc1           (0)   1625     662 1392295  
  2710    8.0  6.4  0.5  chr18             40559865 40560268 (10463210) + TE-X-2_DR         Unknown                   1    428     (0) 1392296  
   550   14.2 20.8  0.0  chr18             40560266 40560385 (10463093) C Tc1-1_DR          DNA/TcMar-Tc1         (962)    663     519 1392295 *
   459   13.4  0.0  0.0  chr18             40560401 40560482 (10462996) C Tc1-1_DR          DNA/TcMar-Tc1        (1467)    158      77 1392295  
   491    3.6  0.0  0.0  chr18             40560991 40561100 (10462378) + Zisupton-7_DR     DNA/Zisupton          11369  11478  (5604) 1392297  
   424   12.8 21.0  1.8  chr18             40560998 40561014 (10462464) + EnSpm-9_DR        DNA/CMC-EnSpm           913   1000  (7620) 1392298 *
   462    9.7  1.8  0.0  chr18             40561015 40561127 (10462351) + hAT-N48B_DR       DNA/hAT-Ac             1583   1697   (443) 1392299  
   424   12.8 21.0  1.8  chr18             40561128 40561140 (10462338) + EnSpm-9_DR        DNA/CMC-EnSpm          1001   1082  (7538) 1392298  
   414   13.4  0.7  2.2  chr18             40561881 40561895 (10461583) + Zisupton-6_DR     DNA/Zisupton          16373  16507  (5609) 1392300  
   554   11.0  9.0  3.1  chr18             40561896 40562017 (10461461) + EnSpm-N34_DR      DNA/CMC-EnSpm           364    492   (598) 1392301  
   483   13.2  3.7  0.0  chr18             40561923 40562058 (10461420) C CryptonV-3_DR     DNA/Crypton-V       (22948)    505     365 1392302 *
   466   15.2  4.4  5.7  chr18             40562059 40562080 (10461398) C Helitron-N3B_DR   RC/Helitron          (4113)   2489    2334 1392303  
   200   26.9  1.9  0.0  chr18             40562325 40562363 (10461115) C hAT-N85_DR        DNA/hAT-Charlie         (0)    194     155 1392304  
  2827   17.4  5.7 10.0  chr18             40562364 40563103 (10460375) C DNA-1-11_DR       DNA                     (3)    721      11 1392305  
   666   17.2 15.5  0.5  chr18             40562940 40563103 (10460375) C hAT-N31_DR        DNA/hAT-Ac            (889)    573     382 1392306 *
  2512    8.0  3.9  0.5  chr18             40563104 40563466 (10460012) + Tc1-4_DR          DNA/TcMar-Tc1             1    375  (1197) 1392307  
  1114   18.2  2.4  6.4  chr18             40563470 40563763 (10459715) C ZFERV-2N1-I_DR    LTR/ERV1              (898)   6079    5797 1392308 *
  2655    7.2  0.0  4.1  chr18             40563518 40563894 (10459584) C HE2_DR            SINE/tRNA-V-RTE         (0)    363       2 1392309  
   334   17.3  2.4  4.8  chr18             40563828 40563912 (10459566) C EnSpm-N44_DR      DNA/CMC-EnSpm        (3163)   5489    5407 1392310 *
  2153   10.1  6.6  7.1  chr18             40563896 40564290 (10459188) + Tc1-4_DR          DNA/TcMar-Tc1           370    762   (810) 1392311  
   501    7.5  0.0  0.0  chr18             40564291 40564357 (10459121) + hAT-N102B_DR      DNA/hAT-Tip100            1     67   (840) 1392312  
   714   12.8  1.6  0.8  chr18             40564359 40564484 (10458994) + DNA-1-11_DR       DNA                     598    724     (0) 1392313  
   280    8.1  0.0  0.0  chr18             40564502 40564538 (10458940) + Harbinger-N10_DR  DNA/PIF-Harbinger         1     37   (291) 1392314 *
  1296   13.1  4.9  0.9  chr18             40564537 40564759 (10458719) + Harbinger-N10_DR  DNA/PIF-Harbinger        87    318    (10) 1392315  
   281   22.3 13.2  2.6  chr18             40564750 40564855 (10458623) + hAT-N85B_DR       DNA/hAT-Charlie         402    518     (0) 1392316 *
  3103    9.6  4.7  0.0  chr18             40564888 40565336 (10458142) + TDR8D             DNA                       1    470   (209) 1392317  
   268    3.0  0.0  0.0  chr18             40565335 40565367 (10458111) + TDR8D             DNA                     647    679     (0) 1392318 *
   726   19.2  8.5  3.4  chr18             40565819 40566017 (10457461) C hAT-N60_DR        DNA/hAT-Ac            (298)   1207     999 1392319  
   230   20.7  0.8  1.7  chr18             40565988 40566105 (10457373) + L1-53_DR          LINE/L1                1594   1710  (4736) 1392320 *
   531   22.9 13.6  4.5  chr18             40565998 40566017 (10457461) + Zisupton-6_DR     DNA/Zisupton           8838   8863 (13253) 1392321  
   639    9.4  0.6  0.0  chr18             40566018 40566176 (10457302) C ERV1-N3-I_DR      LTR/ERV1              (856)   3735    3576 1392322  
   531   22.9 13.6  4.5  chr18             40566177 40566630 (10456848) + Zisupton-6_DR     DNA/Zisupton           8864   9480 (12636) 1392321 *
  2621   22.8  6.7 15.4  chr18             40566216 40571376 (10452102) + SAT-12_DR         Satellite                 1   4712    (20) 1392323  
   938   18.6  6.5  0.5  chr18             40571868 40572051 (10451427) C Harbinger-N14_DR  DNA/PIF-Harbinger       (5)    662     468 1392324  
   256   22.9  2.7  5.6  chr18             40572091 40572164 (10451314) C Harbinger-N14_DR  DNA/PIF-Harbinger     (523)    144      73 1392324  
   817   14.1 27.2  7.5  chr18             40572951 40573410 (10450068) C Harbinger-N29_DR  DNA/PIF-Harbinger     (784)   1221     678 1392325  
   347   12.1  1.7  0.0  chr18             40573415 40573472 (10450006) C hAT-N189_DR       DNA/hAT-Tip100        (812)     59       1 1392326  
   392   20.8 12.5  3.1  chr18             40574498 40574520 (10448958) + TE-X-13_DR        Unknown                1098   1139  (1286) 1392327  
   928   16.0 13.7  2.9  chr18             40574521 40574797 (10448681) + ANGEL             DNA/Kolobok               4    309     (0) 1392328  
   853   11.8  9.6  4.0  chr18             40575282 40575448 (10448030) C Kolobok-N10C_DR   DNA/Kolobok             (4)    340     165 1392329  
   206    9.4  0.0  0.0  chr18             40576295 40576326 (10447152) C DNA8-20_DR        DNA/hAT              (9171)  11617   11586 1392330  
   203   17.7  1.1 11.1  chr18             40576873 40576961 (10446517) C Zisupton-4_DR     DNA/Zisupton         (3405)   3972    3892 1392331  
   207    8.9  0.0  3.6  chr18             40578323 40578380 (10445098) + ERV1-N7-I_DR      LTR/ERV1               5341   5396  (3172) 1392332 *
   221    6.8  0.0  0.0  chr18             40578334 40578392 (10445086) + hAT-N178B_DR      DNA/hAT-Ac              137    195  (1688) 1392333 *
   256   18.9  0.0  1.4  chr18             40578356 40578430 (10445048) C L2-56_DR          LINE/L2                 (0)   1252    1179 1392334 *
   616    9.6  4.3  0.0  chr18             40578373 40578466 (10445012) C SINE3-1a          SINE/5S-Deu-L2          (0)    570     473 1392335  
   443   14.6  1.8  1.8  chr18             40578555 40578666 (10444812) + Zisupton-6_DR     DNA/Zisupton           1076   1167 (20949) 1392336  
   343    9.5  0.8  6.8  chr18             40578592 40578701 (10444777) C EnSpm-5_DR        DNA/CMC-EnSpm        (4820)   2851    2761 1392337 *
   328    8.0  4.2  6.0  chr18             40578612 40578730 (10444748) C Mariner-N5C_DR    DNA/TcMar            (6445)   1476    1360 1392338 *
  2410   16.9  4.7  0.0  chr18             40578685 40579111 (10444367) + DNA25TWA2_DR      DNA                     351    797     (5) 1392339  
   203   12.9  0.0  0.0  chr18             40579092 40579122 (10444356) + EnSpm-N10_DR      DNA/CMC-EnSpm          4108   4138  (5170) 1392340 *
   289   10.2 18.3  1.4  chr18             40579314 40579373 (10444105) + EnSpm-17_DR       DNA/CMC-EnSpm          2698   2767  (6509) 1392341 *
   612   17.3 13.8  6.2  chr18             40579336 40579545 (10443933) C ANGEL             DNA/Kolobok            (20)    289      65 1392342 *
   938   11.7  1.4  0.0  chr18             40579544 40579685 (10443793) C HarbingerN5_DR    DNA/PIF-Harbinger     (203)    658     515 1392343  
 10198    4.3  4.5  1.7  chr18             40579686 40581023 (10442455) + LOOPERN2_DR       DNA/Kolobok-T2            1   1375     (0) 1392344  
   959   18.6  0.0  1.1  chr18             40581024 40581052 (10442426) C MuDR-1_DR         DNA/MULE-NOF?        (5141)   2272    2246 1392345 *
  3468    8.4  4.0  0.2  chr18             40581022 40581521 (10441957) C HarbingerN5_DR    DNA/PIF-Harbinger     (342)    519       1 1392346  
  1950   15.4  1.4  0.9  chr18             40581771 40582118 (10441360) + Looper-N7_DR      DNA/Kolobok-T2            1    350   (665) 1392347  
   297   10.2  0.0  6.1  chr18             40582158 40582209 (10441269) + Kolobok-N12_DR    DNA/Kolobok-T2          800    848     (0) 1392348  
   286   18.9  0.0  0.0  chr18             40582164 40582216 (10441262) C IS3EU-4_DR        DNA/IS3EU            (3780)  11249   11197 1392349 *
   357    7.7  0.9 12.8  chr18             40583390 40583494 (10439984) + EnSpm-22N2_DR     DNA/CMC-EnSpm          2298   2391  (3156) 1392350 *
   374   15.3  3.1  0.0  chr18             40583415 40583512 (10439966) C CryptonV-2_DR     DNA/Crypton-V       (15847)   5964    5864 1392351 *
   858    5.8  0.0  0.8  chr18             40583429 40583494 (10439984) C Merlin-1_DR       DNA/Merlin           (8914)   1613    1549 1392352  
   445   18.6  3.5  0.0  chr18             40583495 40583580 (10439898) C DNA-X-4B_DR       DNA                     (0)    421     333 1392353 *
  3524    4.7  0.9  1.1  chr18             40583552 40584001 (10439477) + LOOPERN1_DR       DNA/Kolobok-T2          786   1234     (0) 1392354  
  1014   16.5  1.1  7.9  chr18             40584879 40585161 (10438317) C Harbinger-4N1B_DR DNA/PIF-Harbinger     (296)    867     603 1392355  
   255   13.5 15.9  3.3  chr18             40585248 40585354 (10438124) C ENSPM-2N_DR       DNA/CMC-EnSpm         (647)    891     772 1392356 *
   413   13.2  3.6  0.0  chr18             40585272 40585354 (10438124) C hAT-N161_DR       DNA/hAT-Ac            (515)    309     224 1392357  
   241   19.9  4.0 16.4  chr18             40585355 40585421 (10438057) + DNA-X-15_DR       DNA                     868   1001   (626) 1392358  
   296   21.4  0.0  7.5  chr18             40585511 40585611 (10437867) + CryptonV-N3_DR    DNA/Crypton-V         10178  10271 (10392) 1392359  
   834   13.2  8.4  0.0  chr18             40586096 40586257 (10437221) C Mariner-N24_DR    DNA/TcMar-ISRm11      (210)   1147     972 1392360  
  2909    6.5  2.5  1.0  chr18             40586258 40586663 (10436815) C Mariner-N25_DR    DNA/TcMar-ISRm11        (0)    933     522 1392361  
  1231   15.8  1.5  4.9  chr18             40586740 40587011 (10436467) C Harbinger-4N1B_DR DNA/PIF-Harbinger     (576)    587     325 1392355  
  1097   13.4 11.8  0.9  chr18             40587012 40587214 (10436264) + Harbinger-4N1_DR  DNA/PIF-Harbinger         1    225   (796) 1392362  
   513   12.9  3.7  5.7  chr18             40587212 40587317 (10436161) + Harbinger-4N1_DR  DNA/PIF-Harbinger       306    409   (612) 1392363 *
  3283   13.6  9.1  0.0  chr18             40587318 40587890 (10435588) + DNA-1-6_DR        DNA                       1    625     (0) 1392364  
  1432   10.5  3.7 10.9  chr18             40587893 40588245 (10435233) + Harbinger-4N1B_DR DNA/PIF-Harbinger       395    724   (439) 1392365  
   793   14.3  8.5  0.7  chr18             40588259 40588399 (10435079) C Harbinger-4N1_DR  DNA/PIF-Harbinger     (868)    153       2 1392366  
   898   19.6  0.6  2.2  chr18             40589280 40589462 (10434016) + DIRS-1E-LTR_DR    LTR/Ngaro               201    380   (310) 1392367 *
  2288   16.5  7.0  9.2  chr18             40589301 40589528 (10433950) C DNA8-23_DR        DNA                  (4471)   2268    2053 1392368  
  2600    8.2  4.5  0.0  chr18             40589529 40589880 (10433598) + SINE2-3_DR        SINE/tRNA-V-RTE           1    368     (0) 1392369  
   204   19.5  3.8  2.5  chr18             40589957 40590035 (10433443) + Helitron-N2_DR    RC/Helitron            2162   2241   (222) 1392370  
   275   24.4  9.1  2.1  chr18             40590544 40590630 (10432848) C TE-X-1_DR         DNA                     (3)   1475    1383 1392371  
  2247   17.4  6.6  2.4  chr18             40590631 40591112 (10432366) + hAT-N38_DR        DNA/hAT-hAT6              1    502   (527) 1392372  
  1403   14.8  2.8  4.2  chr18             40591074 40591362 (10432116) C MuDR-2_DR         DNA/MULE-MuDR        (3637)  20296   20012 1392373 *
  2223   16.4  3.9  9.9  chr18             40591106 40591119 (10432359) + EnSpm-6N1_DR      DNA/CMC-EnSpm          6028   6058  (3178) 1392374  
  2678    7.6  3.4  0.0  chr18             40591120 40591475 (10432003) + SINE2-3_DR        SINE/tRNA-V-RTE           1    368     (0) 1392375  
  2223   16.4  3.9  9.9  chr18             40591476 40591695 (10431783) + EnSpm-6N1_DR      DNA/CMC-EnSpm          6059   6585  (2651) 1392374  
   465   16.0  0.0  7.1  chr18             40591623 40591691 (10431787) + CryptonV-3_DR     DNA/Crypton-V           450    492 (22961) 1392376 *
  1035    9.4  6.7  0.5  chr18             40591692 40591884 (10431594) + TDR7              DNA                       1    205   (336) 1392377  
   485    7.6 32.6  2.9  chr18             40591884 40592018 (10431460) + TDR7              DNA                     314    487    (54) 1392378 *
   216   20.4  0.9  3.9  chr18             40591988 40592094 (10431384) C Helitron-N2_DR    RC/Helitron           (858)   1605    1502 1392379 *
   257   19.4  0.0  6.5  chr18             40592003 40592015 (10431463) C Merlin-1_DR       DNA/Merlin           (8891)   1636    1583 1392380  
   312   11.6  1.5  1.9  chr18             40592016 40592094 (10431384) + DNA9-3_DR         DNA/MULE-MuDR?         9504   9590  (1789) 1392381  
   258   10.4  1.2  5.1  chr18             40592028 40592108 (10431370) C hAT-N70_DR        DNA/hAT?              (718)    607     530 1392382 *
   536   11.8  0.0  3.2  chr18             40592094 40592189 (10431289) C L2-1B_DR          LINE/L2                (51)    957     865 1392383  
   511   19.9  0.8  7.1  chr18             40592147 40592265 (10431213) + CryptonV-N4_DR    DNA/Crypton-V          8842   8953  (4540) 1392384 *
   633   14.6  1.9  0.0  chr18             40592164 40592266 (10431212) C CryptonV-N4_DR    DNA/Crypton-V        (5596)   7897    7793 1392385  
   405   19.4  1.9 11.5  chr18             40592175 40592269 (10431209) C DNA9-3_DR         DNA/MULE-MuDR?       (9693)   1686    1601 1392386 *
  7454    6.5 17.2  0.9  chr18             40592270 40593475 (10430003) + hAT-N26_DR        DNA/hAT-Ac                4   1403    (56) 1392387  
   217   17.4  4.3  0.0  chr18             40593482 40593527 (10429951) + DNA6-6_DR         DNA                    7949   7996  (3285) 1392388 *
  2069    6.6  3.8  2.0  chr18             40593490 40593781 (10429697) + SINE2-3_DR        SINE/tRNA-V-RTE          71    367     (1) 1392389  
  1476   14.2  3.3 13.7  chr18             40593493 40593918 (10429560) C DNA9-3_DR         DNA/MULE-MuDR?       (9780)   1599    1213 1392386 *
  1262   12.2  3.2  0.8  chr18             40594147 40594362 (10429116) C TDR19C            DNA/hAT-Charlie         (0)    396     120 1392390  
  3491   10.7  3.5  0.3  chr18             40594501 40595073 (10428405) C DNA-1-7_DR        DNA/PIF-Harbinger       (0)   1438     848 1392391  
  3347   14.0  3.3  4.9  chr18             40595074 40595245 (10428233) + Merlin-2_DR       DNA/Merlin             3229   3962  (9959) 1392392  
   616   21.6  1.6  0.0  chr18             40595440 40595455 (10428023) + DNA6-6_DR         DNA                    7870   7887  (3394) 1392393  
  2583   11.7  0.0  0.8  chr18             40595456 40595827 (10427651) + SINE2-4_DR        SINE/tRNA-V-RTE           1    369     (2) 1392394  
  2401   14.3  2.0  3.2  chr18             40595457 40595896 (10427582) + hAT-N137_DR       DNA/hAT-Ac             2337   2771   (800) 1392395 *
  3295   14.5 18.4  0.8  chr18             40596716 40597395 (10426083) C DNA-X-2_DR        DNA                     (0)    816      18 1392396  
  1319   22.3  6.3  4.0  chr18             40597402 40597562 (10425916) C TDR19             DNA/hAT-Charlie         (0)    405       1 1392397  
  1494   12.8  0.8  0.0  chr18             40597563 40597797 (10425681) + EnSpm-N36_DR      DNA/CMC-EnSpm           949   1185  (2040) 1392398  
  1307   17.8  1.3 14.4  chr18             40597594 40597605 (10425873) C EnSpm-N36_DR      DNA/CMC-EnSpm        (2028)   1197    1179 1392399 *
  1528    6.8  0.0  0.0  chr18             40597606 40597797 (10425681) + hAT-N127_DR       DNA/hAT-Charlie        5813   6004  (4312) 1392400  
  1307   17.8  1.3 14.4  chr18             40597798 40597841 (10425637) C EnSpm-N36_DR      DNA/CMC-EnSpm        (2028)   1178     995 1392399  
  1553    1.1  6.6  0.0  chr18             40597842 40598022 (10425456) C TDR3              DNA/hAT-Charlie         (0)    193       1 1392401  
   504   20.7 14.3  6.4  chr18             40598023 40598062 (10425416) + DNA-6-N5B_DR      DNA                    1920   1975  (1548) 1392402  
  3337   11.3 37.6  0.3  chr18             40598270 40599126 (10424352) + Kolobok-N7_DR     DNA/Kolobok-T2            1   1176     (0) 1392403  
   204    4.0  0.0  0.0  chr18             40599389 40599413 (10424065) C Gypsy137-I_DR     LTR/Gypsy            (5438)   1249    1225 1392404  
  6332    7.8  2.6  1.4  chr18             40599499 40600348 (10423130) + HarbingerN4_DR    DNA/PIF-Harbinger         1    860     (0) 1392405  
   734   18.4 23.7  1.0  chr18             40600665 40600900 (10422578) + CryptonV-N6_DR    DNA/Crypton-V           264    552    (10) 1392406  
   266   25.8  0.0  0.0  chr18             40601086 40601147 (10422331) C EnSpm-N3B_DR      DNA/CMC-EnSpm        (1245)   2489    2428 1392407  
  2080    9.2 38.5  7.5  chr18             40601275 40601988 (10421490) C hAT-28N1_DR       DNA/hAT-Charlie       (391)    921       1 1392408  
  1392   19.9  6.7  8.9  chr18             40602674 40603119 (10420359) + DNA-8-24_DR       DNA/hAT-Tip100         1334   1770    (13) 1392409  
   385   23.8  0.7 17.8  chr18             40603105 40603242 (10420236) + hAT-N25_DR        DNA/hAT-Ac              120    237   (592) 1392410 *
  1463   17.1 37.2  0.7  chr18             40603121 40603521 (10419957) + Harbinger-8N2_DR  DNA/PIF-Harbinger         3    548     (0) 1392411  
   211   25.3  3.6  0.0  chr18             40604182 40604193 (10419285) + DNA9-6_DR         DNA                    7415   7498   (384) 1392412  
   262   14.5  8.7  0.0  chr18             40604194 40604262 (10419216) C CryptonV-2_DR     DNA/Crypton-V       (12827)   8984    8910 1392413 *
   768   16.7  5.3  0.0  chr18             40604201 40604360 (10419118) C Helitron-N2_DR    RC/Helitron           (931)   1532    1373 1392414  
   546   17.7  6.8 13.4  chr18             40604267 40604360 (10419118) + Ginger1-2_DR      DNA/Ginger-1           2891   3167  (3455) 1392415 *
   591    9.6  0.0  2.1  chr18             40604350 40604445 (10419033) C hAT-N202_DR       DNA/hAT-Tip100       (1594)    291     198 1392416 *
  1488    5.5  0.0  0.0  chr18             40604361 40604560 (10418918) C Mariner-N38_DR    DNA/TcMar-Tc1         (233)    314     115 1392417  
  5659    8.7  5.4  0.7  chr18             40604581 40605401 (10418077) + DNA2-32B_DR       DNA/hAT                 253   1111    (18) 1392418  
  3518    5.8  6.4  0.0  chr18             40605400 40605900 (10417578) + hAT-N157_DR       DNA/hAT-Ac              985   1517    (40) 1392419 *
   292   19.4 14.6  0.0  chr18             40605878 40605888 (10417590) C DIRS-15B_DR       LTR/Ngaro            (1209)   4100    4053 1392420 *
   302   22.1  0.0  2.6  chr18             40605889 40605967 (10417511) C EnSpm-N10_DR      DNA/CMC-EnSpm        (2051)   7257    7181 1392421 *
   536   20.4  1.8  0.9  chr18             40605901 40605912 (10417566) + Zisupton-6_DR     DNA/Zisupton           1087   1201 (20915) 1392422  
   574   13.4  1.0  5.1  chr18             40605913 40606014 (10417464) C IS3EU-1_DR        DNA/IS3EU            (1991)   6713    6616 1392423 *
   586   14.9  1.4  0.1  chr18             40605928 40606035 (10417443) + IS3EU-1_DR        DNA/IS3EU              6615   6725  (1979) 1392423  
   292   19.4 14.6  0.0  chr18             40605968 40605980 (10417498) C DIRS-15B_DR       LTR/Ngaro            (1209)   4052    3983 1392420 *
   327   16.2  0.0  1.5  chr18             40605975 40606043 (10417435) C DNA9TA1_DR        DNA/CMC-EnSpm        (1210)   2123    2056 1392424  
   232   26.4  1.3  4.1  chr18             40606216 40606290 (10417188) C DIRS-1D-LTR_DR    LTR/Ngaro              (36)    565     493 1392425 *
   711   17.4  0.0  0.0  chr18             40606225 40606345 (10417133) + DIRS-1F-LTR_DR    LTR/Ngaro               562    682     (3) 1392426  
   260   17.7  0.0  5.9  chr18             40606511 40606564 (10416914) C TDR8B             DNA/hAT-Ac            (271)    692     642 1392427 *
   300   10.4  0.0  0.0  chr18             40606519 40606566 (10416912) + Polinton-1_DR     DNA/Maverick          17154  17201  (1284) 1392428  
   237   20.0 10.0  0.0  chr18             40606567 40606578 (10416900) + Gypsy47-I_DR      LTR/Gypsy               146    211  (4858) 1392429  
  4085   11.3  1.9  2.4  chr18             40606934 40607602 (10415876) C DNA8-27B_DR       DNA                     (0)    899     234 1392430  
  1231    8.9  2.8  1.1  chr18             40607601 40607782 (10415696) C LOOPERN3B_DR      DNA/Kolobok-T2        (864)    185       1 1392431 *
   959   20.2  0.0  1.7  chr18             40607822 40608002 (10415476) C DNA-N22_DR        DNA                   (551)    217      40 1392432  
  6742    3.7  3.3  0.9  chr18             40608018 40608872 (10414606) + hAT-N45_DR        DNA/hAT?                  1    875    (61) 1392433  
   204    8.8  0.0  5.9  chr18             40609303 40609338 (10414140) C Mariner-N38_DR    DNA/TcMar-Tc1          (65)    482     449 1392434 *
   227   14.0  0.0  2.3  chr18             40609310 40609353 (10414125) C Merlin-1_DR       DNA/Merlin           (5367)   5160    5118 1392435  
   216   20.0  0.0  0.0  chr18             40609351 40609400 (10414078) C hAT-N21_DR        DNA/hAT-Charlie       (768)   1078    1029 1392436 *
   770   19.9  3.9  1.0  chr18             40610643 40610845 (10412633) C TDR8D             DNA                   (222)    457     249 1392437  
   319   24.7  0.0  0.0  chr18             40610914 40610990 (10412488) C EnSpm-N13_DR      DNA/CMC-EnSpm       (20032)   2117    2041 1392438  
  1160   11.3  5.2  4.7  chr18             40611240 40611452 (10412026) C DNA-N36_DR        DNA                    (27)    596     383 1392439  
   582    8.8  0.8  1.9  chr18             40611484 40611551 (10411927) C hAT-N157_DR       DNA/hAT-Ac              (1)   1556    1509 1392440  
  1481    9.8  1.2  0.4  chr18             40611552 40611797 (10411681) + Gypsy135-LTR_DR   LTR/Gypsy                 1    248   (331) 1392441  
  5546    8.9  2.7  0.0  chr18             40611848 40612631 (10410847) + TDR2              DNA/TcMar-Tc1             1    805   (132) 1392442  
  1503   15.2  1.8  3.1  chr18             40613220 40613546 (10409932) C HATN1_DR          DNA/hAT                (90)    337      15 1392443  
  2032   10.9  2.5  1.2  chr18             40613814 40614128 (10409350) C L2-5_DRe          LINE/L2               (735)   1492    1174 1392444  
  4983   13.3  4.8  4.2  chr18             40614129 40615095 (10408383) + ERV1-N1B_DR-LTR   LTR/ERV1                  1    972     (1) 1392445  
  3812    7.4  4.4  0.9  chr18             40615097 40615639 (10407839) C L2-5_DRe          LINE/L2              (1050)   1177     616 1392444  
   778   18.6  5.3  2.1  chr18             40615640 40615826 (10407652) C HE1_DR1           SINE/tRNA-V-RTE       (169)    233      41 1392446  
   257   26.2 15.1  0.7  chr18             40615723 40615841 (10407637) C DNAX-23_DR        DNA                  (2381)   9420    9285 1392447 *
  2261   17.5  3.0  2.4  chr18             40616296 40616792 (10406686) + hAT-N203_DR       DNA/hAT-Tip100         1056   1555  (3986) 1392448  
  2503   16.5  5.6  9.8  chr18             40616924 40617576 (10405902) + DIRS-1-LTR_DR     LTR/Ngaro                 2    613     (9) 1392449  
  1019   21.6  3.5  0.0  chr18             40618218 40618416 (10405062) C Harbinger-4N1_DR  DNA/PIF-Harbinger       (3)   1018     813 1392450  
   210   24.9 11.8  2.0  chr18             40618772 40618906 (10404572) + DNA-X-15_DR       DNA                     607    754   (873) 1392451  
  1696    6.4  1.6  4.6  chr18             40618931 40619175 (10404303) + TDR20             DNA/Merlin                1    238     (1) 1392452  
   208   10.3  2.6  0.0  chr18             40619148 40619186 (10404292) + EnSpm-N59_DR      DNA/CMC-EnSpm?         1964   2003  (1666) 1392453 *
   202   16.5  0.0  6.6  chr18             40619187 40619251 (10404227) C hAT-N161_DR       DNA/hAT-Ac            (484)    340     280 1392454  
   273    9.8  0.0  0.0  chr18             40619417 40619457 (10404021) C Harbinger-4N1B_DR DNA/PIF-Harbinger     (963)    200     160 1392455  
  3629   11.7  1.2  5.1  chr18             40619458 40620113 (10403365) C ERV1-N3D-LTR_DR   LTR/ERV1                (0)   1519     888 1392456  
   480    9.8  0.0  0.0  chr18             40620129 40620189 (10403289) + TDR8D             DNA                       1     61   (618) 1392457  
   371    6.0  0.0  0.0  chr18             40620192 40620241 (10403237) C Mariner-N23_DRe   DNA/TcMar-ISRm11      (981)     50       1 1392458  
  2171   12.4  0.0  2.4  chr18             40620242 40620580 (10402898) + TDR8D             DNA                     349    679     (0) 1392459  
  2507   14.9  5.9 21.7  chr18             40620582 40621619 (10401859) C ERV1-N3D-LTR_DR   LTR/ERV1              (686)    812       1 1392456  
   518   18.7  0.0  1.9  chr18             40621620 40621710 (10401768) C Harbinger-4N1B_DR DNA/PIF-Harbinger    (1001)    162      74 1392455  
  2627    5.1  3.7  0.0  chr18             40621711 40622064 (10401414) C Merlin-N1_DR      DNA/Merlin              (0)    369       3 1392460  
   367   22.9  0.0  0.0  chr18             40622072 40622141 (10401337) C Harbinger-4N1B_DR DNA/PIF-Harbinger    (1093)     70       1 1392455  
  3268   11.9  9.3  0.7  chr18             40623545 40624061 (10399417) + SINE3-1a          SINE/5S-Deu-L2            2    562     (8) 1392461  
  3016    2.7  0.0  2.5  chr18             40624177 40624553 (10398925) + L2-2_DRe          LINE/L2                3871   4238     (0) 1392462  
   236   21.1  1.4  1.4  chr18             40624697 40624768 (10398710) + Helitron-N3_DR    RC/Helitron            2702   2773   (243) 1392463  
   304   14.2 14.9  3.1  chr18             40625334 40625420 (10398058) C TE-X-1B_DR        DNA                    (34)   1375    1279 1392464 *
   323   18.6  4.3  0.0  chr18             40625376 40625445 (10398033) C Merlin-1_DR       DNA/Merlin           (9070)   1457    1385 1392465  
  3921    5.0  0.0  0.2  chr18             40625475 40625953 (10397525) + DNA2-16_DR        DNA                    4852   5329 (12722) 1392466  
   774   19.4  2.3  0.6  chr18             40626354 40626524 (10396954) C Mariner-N1_DR     DNA/TcMar               (0)    270      97 1392467  
  1799    5.7  0.0  0.0  chr18             40626526 40626753 (10396725) C hAT-N35C_DR       DNA/hAT-Ac            (967)    624     397 1392468  
  6627    4.7  7.3  0.6  chr18             40626759 40627671 (10395807) + L2-35_DRe         LINE/L2                1632   2596     (4) 1392469  
   706    9.9  0.0  3.3  chr18             40627671 40627795 (10395683) C hAT-N35C_DR       DNA/hAT-Ac           (1186)    405     285 1392468 *
  2553    7.2 17.3  0.7  chr18             40627794 40628256 (10395222) + Mariner-N38_DR    DNA/TcMar-Tc1             1    539     (8) 1392470  
   226   10.9  4.0  8.3  chr18             40628224 40628273 (10395205) + ENSPM-6_DR        DNA/CMC-EnSpm          2699   2746 (29870) 1392471 *
  1250    8.7  4.7  8.7  chr18             40628264 40628539 (10394939) C hAT-N35C_DR       DNA/hAT-Ac           (1304)    287      22 1392468  
   818   23.0  7.3  6.7  chr18             40628885 40628922 (10394556) C DNAX-23_DR        DNA                  (7092)   4709    4670 1392472  
  1795   11.5 16.1  0.0  chr18             40628923 40629252 (10394226) + HE1_DR1           SINE/tRNA-V-RTE           1    383    (19) 1392473  
   674   12.4  0.7  9.2  chr18             40629147 40629288 (10394190) + EnSpm-N11_DR      DNA/CMC-EnSpm          3699   3829  (1524) 1392474 *
   411   15.8  0.0  8.4  chr18             40630873 40630883 (10392595) C EnSpm-N11_DR      DNA/CMC-EnSpm        (2372)   2981    2978 1392475  
  2210    8.4  9.1  2.2  chr18             40630884 40631224 (10392254) + SINE2-3_DR        SINE/tRNA-V-RTE           1    364     (4) 1392476  
  2388    0.7  1.6  7.5  chr18             40631309 40631619 (10391859) C L2-1_DR           LINE/L2                 (0)   4985    4692 1392477  
   255   11.5  2.1 25.0  chr18             40631735 40631827 (10391651) C DNA-X-5_DR        DNA/hAT                 (0)   1221    1146 1392478  
  1210    9.4  6.4  2.2  chr18             40631840 40632057 (10391421) C DNA-X-5_DR        DNA/hAT               (993)    228       2 1392479  
  7889    5.8  2.6  2.0  chr18             40632065 40633145 (10390333) + hAT-N44_DR        DNA/hAT-Tip100            1   1087     (0) 1392480  
  1738    5.3  4.8  0.0  chr18             40633158 40633384 (10390094) + TDR20             DNA/Merlin                1    238     (1) 1392481  
   216   11.8  0.0 10.0  chr18             40633892 40633912 (10389566) + EnSpm-N13_DR      DNA/CMC-EnSpm          5956   6015 (16134) 1392482  
   226   11.1  0.0  0.0  chr18             40633913 40633957 (10389521) + hAT-N48B_DR       DNA/hAT-Ac             1590   1634   (506) 1392483 *
   234   15.1  1.9  0.0  chr18             40633920 40633959 (10389519) + DNA6-6_DR         DNA                    9969  10009  (1272) 1392484  
  1944    4.9  4.1  0.0  chr18             40633960 40634204 (10389274) + HATN8_DR          DNA/Zisupton              1    255     (0) 1392485  
  1241   15.4  3.0  3.8  chr18             40634206 40634469 (10389009) + CryptonV-N6_DR    DNA/Crypton-V           281    542    (20) 1392486  
   621   12.3  5.9 19.9  chr18             40634515 40634787 (10388691) + hAT-N137_DR       DNA/hAT-Ac             3314   3554    (17) 1392487  
   274   11.0  3.4  2.4  chr18             40634738 40634840 (10388638) + EnSpm-22N2_DR     DNA/CMC-EnSpm          2296   2373  (3174) 1392488 *
   261   17.0  3.2  1.0  chr18             40634776 40634870 (10388608) C EnSpm-N31_DR      DNA/CMC-EnSpm?        (381)    708     612 1392489 *
   310    6.1  0.0  0.0  chr18             40634792 40634857 (10388621) + Kolobok-1_DR      DNA/Kolobok-T2         2880   2945  (3358) 1392490  
   266   12.2  2.8  6.4  chr18             40634858 40634905 (10388573) C EnSpm-5_DR        DNA/CMC-EnSpm        (4840)   2831    2760 1392491  
   534   23.1  8.8  0.6  chr18             40635241 40635388 (10388090) C L2-5_DRe          LINE/L2               (530)   1697    1538 1392492  
  1346   15.5 26.1  7.3  chr18             40636252 40636449 (10387029) + Merlin-2_DR       DNA/Merlin            10365  11126  (2795) 1392493  
  2267   10.6 11.7  5.2  chr18             40636450 40636936 (10386542) C DNA-X-4_DR        DNA                   (728)    517       1 1392494  
  1098    8.4  0.6  0.0  chr18             40636937 40637008 (10386470) C Merlin-1_DR       DNA/Merlin           (9400)   1127    1055 1392495  
   424    5.7  2.6  6.4  chr18             40636912 40637024 (10386454) C EnSpm-N40B_DR     DNA/CMC-EnSpm         (719)   4788    4680 1392496 *
   474    6.7  0.0  0.0  chr18             40636935 40637038 (10386440) C Helitron-2_DR     RC/Helitron         (15561)  11851   11748 1392497 *
  1346   15.5 26.1  7.3  chr18             40636937 40636949 (10386529) + Merlin-2_DR       DNA/Merlin            11127  11184  (2737) 1392493  
   515    3.1  2.3  2.2  chr18             40637039 40637069 (10386409) + EnSpm-N34_DR      DNA/CMC-EnSpm           426    492   (598) 1392498  
   357   19.5  8.3  2.9  chr18             40637203 40637237 (10386241) C EnSpm-N13_DR      DNA/CMC-EnSpm        (2500)  19649   19511 1392499  
   477   11.4  5.2  1.0  chr18             40637238 40637334 (10386144) C Mariner-N38_DR    DNA/TcMar-Tc1           (0)    547     447 1392500  
  1647   20.3  5.3  5.5  chr18             40637348 40637878 (10385600) + Gypsy135-LTR_DR   LTR/Gypsy                36    565    (14) 1392501  
  2575    8.9  6.0  1.5  chr18             40637891 40638326 (10385152) C Mariner-N38_DR    DNA/TcMar-Tc1          (92)    455       1 1392502  
   616   19.8  6.6  2.6  chr18             40638168 40638349 (10385129) + Kolobok-4_DR      DNA/Kolobok-T2         3327   3515  (3116) 1392503 *
   257   20.5  7.8  5.1  chr18             40638888 40638964 (10384514) C CryptonV-N6_DR    DNA/Crypton-V         (285)    277     199 1392504  
  2468   10.1  0.5  3.4  chr18             40639192 40639559 (10383919) + SINE2-4_DR        SINE/tRNA-V-RTE           1    358    (13) 1392505  
  3090   32.3  8.1  2.9  chr18             40639835 40641733 (10381745) + Gypsy-173_DR-I    LTR/Gypsy              1111   3104  (1143) 1392506  
  5088    7.0  1.8  1.9  chr18             40641740 40642463 (10381015) C Gypsy60-LTR_DR    LTR/Gypsy               (0)    723       1 1392507  
   477   25.2  0.8  0.8  chr18             40642466 40642593 (10380885) + Gypsy-173_DR-I    LTR/Gypsy              3109   3236  (1011) 1392506  
   357   23.2  2.8 19.7  chr18             40642603 40642779 (10380699) + Gypsy5-I_DR       LTR/Gypsy              4025   4127    (85) 1392508  
  1182   18.3  7.9  2.5  chr18             40642803 40643105 (10380373) C ERV1-N6-LTR_DR    LTR/ERV1              (106)    333      15 1392509  
   483   14.5  0.0  0.0  chr18             40643108 40643183 (10380295) C hAT-N102B_DR      DNA/hAT-Tip100        (831)     76       1 1392510  
  1455   18.6  8.2 10.3  chr18             40644242 40644793 (10378685) C Harbinger-4N1B_DR DNA/PIF-Harbinger       (0)   1163     623 1392511  
   644   10.3  0.0  0.0  chr18             40645026 40645112 (10378366) + Gypsy104-I_Dr     LTR/Gypsy              2902   2988  (1295) 1392512  
   542   14.9  0.0  2.6  chr18             40645385 40645501 (10377977) C hAT-N161_DR       DNA/hAT-Ac            (497)    327     214 1392513  
   243   17.7  0.0 23.7  chr18             40645502 40645517 (10377961) + DNA-X-15_DR       DNA                     876    957   (670) 1392514  
   932   17.8  0.0  1.2  chr18             40645560 40645730 (10377748) C Harbinger-4N1_DR  DNA/PIF-Harbinger     (821)    200      32 1392515  
   283   21.8  0.9  0.0  chr18             40647258 40647277 (10376201) C hAT-30N1_DR       DNA/hAT-Ac            (633)   1400    1292 1392516  
   294   12.8  0.0  2.3  chr18             40647278 40647365 (10376113) + CryptonV-N1_DR    DNA/Crypton-V          5922   6007  (4044) 1392517  
   250   18.6  7.0  0.0  chr18             40647295 40647380 (10376098) + Gypsy-231_DR-LTR  LTR/Gypsy               100    191   (685) 1392518 *
   831   13.6  0.6  6.1  chr18             40647910 40648082 (10375396) + DNA-8-7_DR        DNA/hAT-Tip100          686    849   (200) 1392519  
   448   12.3  2.7  0.0  chr18             40648069 40648085 (10375393) C Merlin-1_DR       DNA/Merlin           (8962)   1565    1547 1392520 *
   386   14.9  3.0  0.0  chr18             40648086 40648152 (10375326) C DNA-X-4_DR        DNA                     (0)   1245    1177 1392521  
 11622    1.5  4.7  0.8  chr18             40648155 40649551 (10373927) + DNA8-9_DR         DNA/hAT-Ac                1   1451     (0) 1392522  
  2961   15.1 10.9  3.1  chr18             40649579 40650406 (10373072) + Harbinger-4N1B_DR DNA/PIF-Harbinger         1   1162     (1) 1392523  
  2456   10.8  7.3  1.6  chr18             40650407 40650826 (10372652) C DNA-X-4_DR        DNA                    (76)   1169     726 1392521  
   642   17.1  3.2  3.2  chr18             40650813 40650969 (10372509) C DNA-X-4_DR        DNA                   (728)    517     361 1392521 *
   421   22.1  0.0  1.2  chr18             40651004 40651090 (10372388) C TE-X-1_DR         DNA                    (82)   1396    1311 1392524  
  2629   11.2  4.9  2.3  chr18             40651242 40651714 (10371764) + DNA-X-4_DR        DNA                      25    509   (736) 1392525  
   528   13.9  8.3  0.8  chr18             40651714 40651820 (10371658) + DNA-X-4_DR        DNA                     770    884   (361) 1392526 *
   430    9.1  0.0  0.0  chr18             40651821 40651875 (10371603) C TDR13B            DNA                     (0)    763     709 1392527 *
  2326   12.5  5.2  3.6  chr18             40651866 40652272 (10371206) + TDR13B            DNA                     351    763     (0) 1392528  
  1915   11.3  4.1  0.0  chr18             40652273 40652564 (10370914) + DNA-X-4_DR        DNA                     877   1180    (65) 1392529  
   387   15.4  0.0  6.9  chr18             40652833 40652909 (10370569) C hAT-N59B_DR       DNA/hAT-Tip100          (0)    850     779 1392530  
  1799   14.0  0.0  0.0  chr18             40654295 40654573 (10368905) + Kolobok-4N1_DR    DNA/Kolobok-T2            1    279  (1390) 1392531  
  6456    6.4  3.4  0.2  chr18             40654578 40655411 (10368067) C HarbingerN4_DR    DNA/PIF-Harbinger       (0)    860       1 1392532  
   751   11.8  5.0  0.0  chr18             40655412 40655529 (10367949) + Kolobok-4N1_DR    DNA/Kolobok-T2          285    408  (1261) 1392533  
   559   12.6  0.9  2.9  chr18             40655597 40655702 (10367776) + Kolobok-4N1_DR    DNA/Kolobok-T2         1535   1638    (31) 1392534 *
   589   21.2  8.9  0.0  chr18             40655698 40655843 (10367635) C DNAX-23_DR        DNA                  (1404)  10397   10239 1392535 *
  2064   20.2  5.8 18.4  chr18             40655716 40656311 (10367167) C Merlin-1_DR       DNA/Merlin           (1484)   9043    8548 1392536  
  2311    4.7  7.5  3.3  chr18             40656312 40656660 (10366818) + HE2_DR            SINE/tRNA-V-RTE           1    363     (0) 1392537  
   362   22.0  6.9  2.2  chr18             40656584 40656713 (10366765) + CryptonV-N5_DR    DNA/Crypton-V          3924   4059 (20478) 1392538 *
  1275   17.2  1.8  3.2  chr18             40657167 40657449 (10366029) + CryptonV-N6_DR    DNA/Crypton-V           266    544    (18) 1392539  
   469    8.3 14.8  4.5  chr18             40657515 40657615 (10365863) + hAT-N137_DR       DNA/hAT-Ac                1    111  (3460) 1392540  
   640   19.9  3.4  0.7  chr18             40657776 40657922 (10365556) C L2-5_DRe          LINE/L2               (522)   1705    1555 1392541  
   246   19.6  0.0  0.0  chr18             40658598 40658643 (10364835) C hAT-11_DR         DNA/hAT-Tip100          (0)   3196    3151 1392542  
  1635   20.3  6.9  4.2  chr18             40658653 40659089 (10364389) + DNA-8-24_DR       DNA/hAT-Tip100         1334   1781     (2) 1392543  
  5596   11.8 15.8  1.6  chr18             40659109 40660165 (10363313) C Harbinger-4N1C_DR DNA/PIF-Harbinger       (1)   1205       1 1392544  
   673   12.3  4.2  1.2  chr18             40660667 40660831 (10362647) C DNA-8-29_DR       DNA/hAT-Tip100         (15)   1005     836 1392545 *
   752    8.4  0.0  0.0  chr18             40660718 40660859 (10362619) + Zisupton-6_DR     DNA/Zisupton           9261   9402 (12714) 1392546  
   648    9.4  0.0  0.8  chr18             40660756 40660873 (10362605) C L1-56_DR          LINE/L1                (33)   4949    4833 1392547 *
  1414   15.9  8.8  0.1  chr18             40660858 40661188 (10362290) + DIRS-7_DR         LTR/Ngaro              5053   5393     (0) 1392548  
   401   24.7  7.7  0.6  chr18             40661596 40661750 (10361728) C Mariner-6_DR      DNA/TcMar-Tc1        (1265)    364     199 1392549  
   211   25.2  5.5  9.8  chr18             40661678 40661879 (10361599) + hAT-N21_DR        DNA/hAT-Charlie         974   1167   (679) 1392550 *
   203   26.6  3.9 12.1  chr18             40661751 40661879 (10361599) + hAT-N21B_DR       DNA/hAT-Ac              891   1153   (148) 1392551 *
  1473   17.4 13.9  3.3  chr18             40661881 40662260 (10361218) C Kolobok-N14_DR    DNA/Kolobok-T2?         (0)    419       1 1392552  
  5122    8.6  7.1  5.7  chr18             40662656 40663542 (10359936) C DNA8-27B_DR       DNA                     (0)    899       1 1392553  
   235   25.5  0.0  0.0  chr18             40663875 40663925 (10359553) C DNA-8-26_DR       DNA/hAT-Tip100       (2105)     69      19 1392554  
  7581    4.4 14.9  0.4  chr18             40663991 40665218 (10358260) C DNA-2-19_DR       DNA                   (371)   1466      61 1392555  
   225   22.9 10.5  8.2  chr18             40665227 40665321 (10358157) C DNA-N22_DR        DNA                   (463)    305     209 1392556 *
  1238   11.9  2.1 10.6  chr18             40665317 40665551 (10357927) + DNA-2-2_DR        DNA                      60    276   (131) 1392557 *
  1252    8.1  0.0  0.6  chr18             40665543 40665717 (10357761) C HarbingerN2_DR    DNA/PIF-Harbinger     (500)    174       1 1392558  
   333   15.1  0.2  0.9  chr18             40665912 40665934 (10357544) C EnSpm-N34_DR      DNA/CMC-EnSpm         (564)    526     427 1392559  
   530   10.9  0.0  0.0  chr18             40665935 40666026 (10357452) + hAT-13_DR         DNA/hAT-Tip100         2378   2469   (333) 1392560  
   336   16.1  4.2  0.0  chr18             40665946 40666063 (10357415) C Kolobok-3_DR      DNA/Kolobok-T2       (3426)   2540    2418 1392561 *
  1438    9.1 15.9  0.3  chr18             40666625 40666901 (10356577) + LOOPERN6_DR       DNA/Kolobok-T2?          12    331  (1020) 1392562  
  2524    4.7  0.6  0.3  chr18             40666902 40667221 (10356257) + DNA8-4B_DR        DNA/hAT-Charlie           1    321     (0) 1392563  
  1713    9.7  2.5  0.3  chr18             40667222 40667499 (10355979) + LOOPERN6_DR       DNA/Kolobok-T2?         324    607   (744) 1392564  
  2106   12.0  5.9  1.5  chr18             40667500 40667887 (10355591) + LOOPERN6_DR       DNA/Kolobok-T2?         947   1351     (0) 1392565  
   265   19.7  8.0  0.0  chr18             40667888 40667992 (10355486) C hAT-N107_DR       DNA/hAT-Ac            (419)    589     474 1392566 *
   723   17.9  1.3  1.8  chr18             40667875 40668101 (10355377) C DNA8-25_DR        DNA                  (3114)    853     628 1392567 *
   773   15.2  1.6  0.0  chr18             40667904 40668153 (10355325) C EnSpm-N42_DR      DNA/CMC-EnSpm         (454)    798     545 1392568 *
  1595   20.3  0.8  3.0  chr18             40667935 40668297 (10355181) C Zisupton-6_DR     DNA/Zisupton        (13202)   8914    8389 1392569  
   532   19.2  5.3  2.6  chr18             40668154 40668201 (10355277) + EnSpm-N48_DR      DNA/CMC-EnSpm          1645   1950  (1628) 1392570 *
   442   27.8  0.3 12.0  chr18             40668202 40668238 (10355240) + Zisupton-6_DR     DNA/Zisupton           8679   8944 (13172) 1392571  
   612   14.7  1.3  0.0  chr18             40668298 40668447 (10355031) + hAT-N70_DR        DNA/hAT?                540    691   (634) 1392572  
   229   19.4  2.9  2.9  chr18             40668407 40668475 (10355003) + DNA-N46_DR        DNA                     305    373   (164) 1392573 *
  2046    5.9  0.0  0.0  chr18             40669548 40669802 (10353676) C HATN8_DR          DNA/Zisupton            (0)    255       1 1392574  
   407    7.5  0.0  0.0  chr18             40669758 40669810 (10353668) C hAT-N35B_DR       DNA/hAT-Ac            (959)    653     601 1392575 *
   261   14.6 16.7  0.0  chr18             40671939 40671986 (10351492) + TDR19C            DNA/hAT-Charlie           1     56   (340) 1392576 *
   298   30.3  4.5  0.0  chr18             40671946 40671982 (10351496) + DNA2-7_DR         DNA                    4969   5061  (4589) 1392577  
   325   17.3  0.0  0.0  chr18             40671983 40672034 (10351444) + EnSpm-N10_DR      DNA/CMC-EnSpm          2182   2233  (7075) 1392578 *
  1811   16.5 13.1  5.3  chr18             40671996 40672437 (10351041) C Harbinger-8N2_DR  DNA/PIF-Harbinger      (73)    475       1 1392579  
   938   16.2  0.0  0.0  chr18             40672438 40672577 (10350901) C hAT-N141_DR       DNA/hAT-Charlie        (54)    140       1 1392580  
   264   28.6  4.1  8.9  chr18             40672578 40672677 (10350801) + EnSpm-N36B_DR     DNA/CMC-EnSpm          1047   1135  (2281) 1392581 *
   610   23.4  6.3  6.3  chr18             40672578 40672647 (10350831) + TDR19C            DNA/hAT-Charlie          47    264   (132) 1392582  
  2186   13.2  0.3  0.3  chr18             40672680 40673007 (10350471) + Harbinger-N10_DR  DNA/PIF-Harbinger         1    328     (0) 1392583  
   923   15.8  2.2  3.3  chr18             40672846 40673028 (10350450) C ENSPM-6_DR        DNA/CMC-EnSpm       (13193)  19423   19243 1392584 *
  1052   14.4  7.2  0.0  chr18             40673118 40673297 (10350181) + hATN-28_DRe       DNA/hAT-Charlie           6    198     (5) 1392585  
   251   30.4  3.6  8.9  chr18             40673155 40673320 (10350158) + EnSpm-N36B_DR     DNA/CMC-EnSpm           903   1060  (2356) 1392586 *
  1162    8.9 20.6  3.4  chr18             40673424 40673676 (10349802) C DNA8-3C_DR        DNA/hAT-Tip100        (115)    190       1 1392587  
   807   13.7  1.5  0.0  chr18             40674451 40674581 (10348897) + TDR19             DNA/hAT-Charlie         199    331    (74) 1392588  
   228   20.5  0.0  0.0  chr18             40674582 40674620 (10348858) C DNA2-14_DR        DNA                  (3375)   4247    4209 1392589 *
  2094    7.8  0.4  0.0  chr18             40674618 40674886 (10348592) C Harbinger-N13_DR  DNA/PIF-Harbinger       (0)    324      55 1392590  
  1325   13.7  0.0 13.9  chr18             40674899 40675152 (10348326) C HAT1-N1B_DR       DNA/hAT-Ac            (514)    225       3 1392591  
   615   10.4  5.2  1.0  chr18             40675156 40675252 (10348226) C TDR19             DNA/hAT-Charlie       (122)    283     183 1392592  
   256   26.2  5.6  4.6  chr18             40675498 40675605 (10347873) + TDR22             DNA                       8    116  (1139) 1392593  
  2095   14.5 16.6  4.5  chr18             40675612 40676094 (10347384) C DNA21TA1_DR       DNA/TcMar-Tc1           (0)    539       1 1392594  
   651   22.9 11.2  2.7  chr18             40676098 40676351 (10347127) + TDR22             DNA                     119    395   (853) 1392595  
   851   16.9  1.4 19.8  chr18             40676397 40676435 (10347043) C DNA9-3_DR         DNA/MULE-MuDR?       (1390)   9989    9747 1392596  
  1800    9.3  0.0  0.8  chr18             40676436 40676683 (10346795) C SINE2-3_DR        SINE/tRNA-V-RTE         (1)    367     122 1392597  
  5171    5.6 21.2  1.2  chr18             40676798 40677612 (10345866) + Mariner-4_DR      DNA/TcMar-Tc1             1    976   (651) 1392598  
   461   19.8 30.5  0.0  chr18             40678114 40678280 (10345198) + Harbinger-N14_DR  DNA/PIF-Harbinger         1    218   (449) 1392599  
   205    9.4  0.0  0.0  chr18             40678283 40678314 (10345164) + Harbinger-N14_DR  DNA/PIF-Harbinger       505    536   (131) 1392600  
   217   20.0  1.8  3.6  chr18             40678744 40678800 (10344678) + EnSpm-16_DR       DNA/CMC-EnSpm          3974   4029  (5755) 1392601  
   439   14.3  0.0  2.4  chr18             40679305 40679326 (10344152) C DNA8-10_DR        DNA/hAT-Ac           (1801)   2217    2134 1392602  
   440    9.4  0.0  0.0  chr18             40679327 40679390 (10344088) + hAT-N167B_DR      DNA/hAT-Charlie        1238   1301   (272) 1392603  
  2513   10.3  0.6  0.6  chr18             40679395 40679746 (10343732) C TDR22             DNA                   (903)    352       1 1392604  
   305   16.9  1.7  1.7  chr18             40679747 40679801 (10343677) + Harbinger-N14_DR  DNA/PIF-Harbinger       557    611    (56) 1392605  
   556   10.6  2.1  1.4  chr18             40680187 40680278 (10343200) C TDR22             DNA                  (1149)     99       1 1392606  
   305   20.0  0.0  1.7  chr18             40680279 40680334 (10343144) + Harbinger-N14_DR  DNA/PIF-Harbinger       557    611    (56) 1392607  
  1091   12.6  8.5  3.9  chr18             40681091 40681113 (10342365) C hAT-N127_DR       DNA/hAT-Charlie       (567)   9749    9521 1392608  
  1227    8.7  7.1  0.0  chr18             40681114 40681309 (10342169) C L2-5_DRe          LINE/L2                 (2)   2225    2016 1392609  
   210   21.1  1.1  4.4  chr18             40681495 40681511 (10341967) C CryptonV-N5_DR    DNA/Crypton-V       (16942)   7595    7505 1392610  
   257   19.5  0.0  1.6  chr18             40681512 40681588 (10341890) + L2-5_DRe          LINE/L2                2158   2224     (3) 1392611  
  1848   14.6  9.5  7.3  chr18             40681637 40682162 (10341316) C Mariner-N38_DR    DNA/TcMar-Tc1          (10)    537       1 1392612  
   220   25.3  6.2  2.4  chr18             40682113 40682125 (10341353) + hAT-N202_DR       DNA/hAT-Tip100          464    490  (1395) 1392613 *
   326    6.8  0.0  0.0  chr18             40682126 40682169 (10341309) + MuDR-2_DR         DNA/MULE-MuDR         18081  18124  (5809) 1392614  
   220   25.3  6.2  2.4  chr18             40682170 40682193 (10341285) + hAT-N202_DR       DNA/hAT-Tip100          491    547  (1338) 1392613  
   976   14.4  2.6  3.6  chr18             40682627 40682820 (10340658) + hAT-N167B_DR      DNA/hAT-Charlie        1216   1407   (166) 1392615 *
  2151    9.4  9.8  2.6  chr18             40682657 40683015 (10340463) C HE1_DR1           SINE/tRNA-V-RTE        (18)    384       1 1392616  
   559   22.8  0.3 32.7  chr18             40682727 40683058 (10340420) + EnSpm-N11_DR      DNA/CMC-EnSpm          2761   3011  (2342) 1392617 *
   372   20.1 13.1  3.8  chr18             40684299 40684319 (10339159) + hAT-N134_DR       DNA/hAT?                723    756   (309) 1392618  
   770   13.1 34.6  0.7  chr18             40684320 40684550 (10338928) + ANGEL             DNA/Kolobok               1    309     (0) 1392619  
   211   18.4  9.5  8.3  chr18             40684479 40684573 (10338905) C DNA2-7_DR         DNA                  (5267)   4383    4288 1392620 *
 35078    1.8  1.6  0.3  chr18             40685078 40689269 (10334209) C DNA-6-N7_DR       DNA/TcMar               (0)   4244       1 1392621  
   201   18.3  2.7  4.1  chr18             40689415 40689427 (10334051) + ENSPM-6_DR        DNA/CMC-EnSpm          7633   7676 (24940) 1392622  
   517   16.9  6.2  0.8  chr18             40689436 40689548 (10333930) C ANGEL             DNA/hAT                 (0)    309     191 1392623  
   241   20.7  0.0  3.5  chr18             40689510 40689569 (10333909) + EnSpm-N6B_DR      DNA/CMC-EnSpm?          514    571  (2679) 1392624 *
   366    9.8  2.1  1.1  chr18             40689522 40689614 (10333864) C DNA9-3_DR         DNA/MULE-MuDR?      (10080)   1299    1206 1392625 *
   388   18.5  2.2  1.4  chr18             40689544 40689554 (10333924) + DNA7-N1_DR        DNA/Zisupton           9211   9248  (1169) 1392626  
   394   13.0  2.0  1.0  chr18             40689555 40689608 (10333870) C Zisupton-6_DR     DNA/Zisupton        (13294)   8822    8768 1392627  
  7159    4.6 12.1  0.2  chr18             40689609 40690666 (10332812) C hAT-N36C_DR       DNA/hAT                 (0)   1917     734 1392628  
   388   18.5  2.2  1.4  chr18             40689656 40689680 (10333798) + DNA7-N1_DR        DNA/Zisupton           9249   9348  (1069) 1392626 *
   303   21.6  6.2  0.0  chr18             40690735 40690831 (10332647) C ANGEL             DNA/hAT               (206)    103       1 1392623  
  5835    8.2  5.7  3.3  chr18             40690895 40691832 (10331646) C hAT-N47B_DR       DNA/hAT-Tip100         (29)    959       1 1392629  
   435   22.3  4.3  0.0  chr18             40691874 40691967 (10331511) + Harbinger-N27_DR  DNA/PIF-Harbinger?      109    206    (14) 1392630  
   462   14.8  8.2  1.7  chr18             40692061 40692075 (10331403) + hAT-N134_DR       DNA/hAT?                723    744   (321) 1392631  
   471   18.0  2.0  1.0  chr18             40692076 40692176 (10331302) C ANGEL             DNA/hAT                 (0)    309     208 1392632  
  1374   11.3  0.4  2.5  chr18             40692184 40692429 (10331049) + Kolobok-3_DR      DNA/Kolobok-T2          831   1071  (4895) 1392633  
   727   19.9  5.1  6.0  chr18             40692414 40692648 (10330830) C ANGEL             DNA/Kolobok            (76)    233       1 1392634 *
   272    5.6  0.0  0.0  chr18             40692617 40692652 (10330826) + Kolobok-N10_DR    DNA/Kolobok             608    643     (0) 1392635 *
  1413    9.5  0.5  0.5  chr18             40692742 40692942 (10330536) C ENSPM-6_DR        DNA/CMC-EnSpm        (9866)  22750   22550 1392636  
   353   24.2  4.4  0.0  chr18             40692948 40693038 (10330440) + Harbinger-N27_DR  DNA/PIF-Harbinger?      109    203    (17) 1392637  
   334   24.1 15.4  1.6  chr18             40693130 40693147 (10330331) + hAT-N134_DR       DNA/hAT?                720    760   (305) 1392638  
   663   20.7 14.5  1.5  chr18             40693148 40693377 (10330101) C ANGEL             DNA/Kolobok             (0)    309      50 1392639  
  9470    4.5  2.0  1.3  chr18             40693378 40694602 (10328876) + LOOPERN1_DR       DNA/Kolobok-T2            1   1234     (0) 1392640  
   273   17.9  0.0  1.8  chr18             40694603 40694655 (10328823) C ANGEL             DNA/hAT               (257)     52       1 1392632 *
   274   13.5  0.0  1.9  chr18             40694607 40694659 (10328819) + Kolobok-N10_DR    DNA/Kolobok             592    643     (0) 1392641  
   224   17.8  0.0  6.5  chr18             40694660 40694670 (10328808) C Helitron-2_DR     RC/Helitron         (19436)   7974    7915 1392642  
   510   15.0 21.8  0.0  chr18             40694708 40694840 (10328638) + Harbinger-N27_DR  DNA/PIF-Harbinger?       45    206    (14) 1392643  
   518   12.2 26.7  0.0  chr18             40694934 40694948 (10328530) + hAT-N134_DR       DNA/hAT?                723    772   (293) 1392644  
  1099   13.6 20.2  0.0  chr18             40694949 40695205 (10328273) + ANGEL             DNA/Kolobok               1    309     (0) 1392645  
   205   13.4  1.7 13.0  chr18             40695154 40695213 (10328265) C DNA2-16_DR        DNA                  (7959)  10092   10039 1392646 *
   282    7.7 39.2  0.9  chr18             40695680 40695758 (10327720) + IS3EU-1_DR        DNA/IS3EU              3979   4087  (4617) 1392647 *
   333   15.0  0.9 16.5  chr18             40695718 40695822 (10327656) + DNA2-8_DR         DNA/CMC-EnSpm          1672   1761  (2646) 1392648  
  2812    7.8  6.9  4.5  chr18             40695823 40696344 (10327134) C piggyBac-N2_DR    DNA/PiggyBac            (0)    536       3 1392649  
   206   20.6  4.2  4.2  chr18             40696581 40696612 (10326866) + ANGEL             DNA/Kolobok              21     91   (218) 1392650  
   211    8.4  0.0  8.3  chr18             40696613 40696651 (10326827) + EnSpm-N10_DR      DNA/CMC-EnSpm          1680   1715  (7593) 1392651  
   283   14.1  1.2  5.1  chr18             40696673 40696754 (10326724) C EnSpm-N33_DR      DNA/CMC-EnSpm        (1943)    314     236 1392652 *
  1065   16.5 31.0  0.4  chr18             40696735 40697278 (10326200) + hAT-N177B_DR      DNA/hAT-Tip100           44    830   (140) 1392653  
   267   23.4  4.6  0.9  chr18             40697256 40697276 (10326202) C DNA7-N1_DR        DNA/Zisupton         (1051)   9366    9255 1392654 *
   360   10.4  1.3  0.0  chr18             40697286 40697362 (10326116) C Harbinger-N16_DR  DNA/PIF-Harbinger     (450)   2956    2879 1392655 *
   800    8.5  0.0  0.8  chr18             40697300 40697430 (10326048) C DNA9-3_DR         DNA/MULE-MuDR?       (1875)   9504    9375 1392656  
   346   10.7  0.0  0.0  chr18             40697369 40697452 (10326026) C hAT-N159_DR       DNA/hAT-Ac            (187)   1635    1552 1392657 *
   289   17.1  0.0  9.9  chr18             40697427 40697504 (10325974) C EnSpm-17_DR       DNA/CMC-EnSpm        (6497)   2779    2709 1392658 *
   346   23.2  0.0  0.0  chr18             40697431 40697447 (10326031) + hAT-13_DR         DNA/hAT-Tip100         2382   2529   (273) 1392659  
   283   15.1  5.2  6.8  chr18             40697453 40697496 (10325982) C Gypsy50-I_DR      LTR/Gypsy             (170)   5506    5390 1392660  
   213   17.5  0.0  0.0  chr18             40697471 40697510 (10325968) C hAT-N183_DR       DNA/hAT-Ac           (1628)    367     328 1392661 *
   368    9.9 15.5  0.0  chr18             40699430 40699500 (10323978) + DNA-2-29_DR       DNA                       2     83    (49) 1392662  
   240   20.7 26.8  1.7  chr18             40701145 40701375 (10322103) C I-4_DR            LINE/I                  (1)   1413    1126 1392663  
   523   15.2  3.2  2.1  chr18             40701506 40701599 (10321879) C HATN12_DR         DNA/hAT-Ac              (0)    579     485 1392664  
   562    8.3 11.1  8.1  chr18             40701658 40701801 (10321677) C HATN12_DR         DNA/hAT-Ac            (395)    184      37 1392664  
   211   11.7  3.3  1.6  chr18             40701861 40701921 (10321557) + DNA6-10_DR        DNA                    3288   3349  (3357) 1392665  
   370   13.8 35.3  0.7  chr18             40702092 40702193 (10321285) + Kolobok-N10B_DR   DNA/Kolobok              30    166   (105) 1392666  
   465   24.1 17.4  1.9  chr18             40702197 40702420 (10321058) + HarbingerN1_DR    DNA/PIF-Harbinger         1    258   (392) 1392667  
   267   17.4 25.6  0.0  chr18             40702416 40702501 (10320977) + Kolobok-N10B_DR   DNA/Kolobok             164    271     (0) 1392668 *
  4138   16.7  9.8 15.3  chr18             40703433 40704899 (10318579) C DNA-2-4_DR        DNA                     (0)   1399       3 1392669  
   454   11.6  2.9  0.0  chr18             40704984 40705052 (10318426) + LOOPERN6B_DR      DNA/Kolobok-T2?           1     71   (725) 1392670 *
  2114   11.9 36.9  3.8  chr18             40705047 40705934 (10317544) + LOOPERN6_DR       DNA/Kolobok-T2?         180   1350     (1) 1392671  
   287   20.8 16.9  6.9  chr18             40706160 40706319 (10317159) + ANGEL             DNA/Kolobok             135    309     (0) 1392672  
   271   21.9  3.1  1.5  chr18             40706263 40706327 (10317151) C EnSpm-N13_DR      DNA/CMC-EnSpm        (8583)  13566   13501 1392673 *
   207   12.8  8.0  5.9  chr18             40707196 40707245 (10316233) + DNA11TA1_DR       DNA/CMC-EnSpm             1     51   (152) 1392674 *
   550    9.5  7.4  0.0  chr18             40707242 40707336 (10316142) + DNA11TA1_DR       DNA/CMC-EnSpm            81    182    (21) 1392675  
   308   19.3 14.7  0.0  chr18             40707243 40707351 (10316127) C Polinton-2N1_DR   DNA/Maverick         (7139)   3953    3829 1392676 *
   241   26.4  9.8  3.9  chr18             40707263 40707384 (10316094) C Zisupton-7_DR     DNA/Zisupton         (7278)   9804    9676 1392677 *
   479   17.4  1.7  4.3  chr18             40707525 40707644 (10315834) + DNA11TA1B_DR      DNA/CMC-EnSpm            24    140    (63) 1392678 *
   844   20.9  5.5  4.0  chr18             40707640 40707913 (10315565) C EnSpm-10N1_DR     DNA/CMC-EnSpm        (2395)    840     563 1392679  
   229   22.0  3.3  1.6  chr18             40707900 40707959 (10315519) + DNA11TA1B_DR      DNA/CMC-EnSpm           134    194     (9) 1392680 *
   415    9.7  0.0  3.7  chr18             40708983 40709004 (10314474) + hAT-N134B_DR      DNA/hAT?                680    813   (112) 1392681  
   436    8.6  0.0  0.0  chr18             40709005 40709121 (10314357) C Mariner-N5C_DR    DNA/TcMar            (6387)   1534    1418 1392682 *
   520   10.8  0.0  0.8  chr18             40709021 40709141 (10314337) + EnSpm-N2_DR       DNA/CMC-EnSpm          2965   3084   (931) 1392683  
   442    6.2  0.0  7.1  chr18             40709034 40709154 (10314324) + DNA6-6_DR         DNA                    7777   7889  (3392) 1392684 *
  3712    6.2  2.0  0.8  chr18             40709119 40709606 (10313872) + TDR2              DNA/TcMar-Tc1            53    546   (391) 1392685  
   261   21.4  4.7  2.3  chr18             40709598 40709683 (10313795) C Rex1-31_DRe       LINE/Rex-Babar        (383)   3150    3063 1392686 *
   457   16.8  1.6  0.0  chr18             40709616 40709740 (10313738) C Dada-U6_DR        DNA/Dada             (8059)    904     778 1392687 *
   682   12.3  0.0  0.9  chr18             40709632 40709746 (10313732) C Helitron-2_DR     RC/Helitron         (15552)  11860   11747 1392688  
   335   14.4  0.0  6.1  chr18             40709664 40709803 (10313675) C CryptonV-N5_DR    DNA/Crypton-V       (16024)   8513    8382 1392689 *
   545    8.6  2.9  7.5  chr18             40709747 40709770 (10313708) + Zisupton-6_DR     DNA/Zisupton           1223   1355 (20761) 1392690  
   408   18.3 15.4  3.1  chr18             40709788 40709962 (10313516) + EnSpm-N26B_DR     DNA/CMC-EnSpm            25    220     (1) 1392691  
   210   19.4  3.1  4.7  chr18             40710182 40710246 (10313232) C Gypsy40-I_DR      LTR/Gypsy            (1415)   3564    3501 1392692  
   293   16.8  3.8  9.0  chr18             40710949 40710961 (10312517) + MuDR-2_DR         DNA/MULE-MuDR         16323  16421  (7511) 1392693  
   299   18.7  5.5  0.0  chr18             40710962 40711052 (10312426) + L1-48_DR          LINE/L1                5507   5602   (165) 1392694 *
   398    9.4  0.7  1.9  chr18             40710989 40711095 (10312383) C DNA8-26_DR        DNA                  (3020)   1510    1446 1392695  
   224   22.6  2.6 13.0  chr18             40710996 40711224 (10312254) C EnSpm-N48_DR      DNA/CMC-EnSpm        (1701)   1877    1670 1392696 *
   291   22.3 13.8  6.2  chr18             40711096 40711151 (10312327) C Zisupton-7_DR     DNA/Zisupton        (12246)   4832    4658 1392697  
   219   17.6  0.0  5.3  chr18             40711801 40711860 (10311618) C EnSpm-9_DR        DNA/CMC-EnSpm        (7530)   1090    1034 1392698  
   203   12.1  6.2  9.7  chr18             40712726 40712789 (10310689) C BHIKHARI-5-I_DR   LTR/ERV1             (6964)   2694    2633 1392699 *
   210   27.4  1.2  2.4  chr18             40712774 40712792 (10310686) + IS4EU-2_DR        DNA/PIF-ISL2EU         4548   4565   (801) 1392700  
  1020   16.0 10.4  1.2  chr18             40712793 40713014 (10310464) + piggyBac-N18_DR   DNA/PiggyBac              1    242   (412) 1392701  
  4595   11.2  6.6  2.1  chr18             40713023 40713808 (10309670) C TDR8              DNA                     (0)   1155     335 1392702  
  2156   12.5  2.8  2.9  chr18             40713816 40714217 (10309261) C L2-1_DR           LINE/L2                 (0)   4985    4627 1392703  
  1384    7.2  1.7  0.0  chr18             40714175 40714355 (10309123) C TDR8              DNA                   (846)    309     126 1392702 *
  1135   12.2  2.6  4.0  chr18             40714362 40714591 (10308887) + piggyBac-N18_DR   DNA/PiggyBac            246    472   (182) 1392704  
   374   11.9 32.7  0.0  chr18             40714592 40714692 (10308786) + hAT-N161_DR       DNA/hAT-Ac                1    134   (690) 1392705  
  6682    4.5 16.6  0.7  chr18             40714695 40715692 (10307786) C HATN5_DR          DNA/hAT-Ac              (0)   1156       1 1392706  
  1791   11.0 13.0  3.5  chr18             40715693 40716106 (10307372) + hAT-N161_DR       DNA/hAT-Ac              129    580   (244) 1392707  
   316   18.2  0.0  2.6  chr18             40716093 40716171 (10307307) C DNA-N46_DR        DNA                    (44)    493     417 1392708 *
   228   20.0  9.2  0.0  chr18             40716163 40716227 (10307251) + piggyBac-N18_DR   DNA/PiggyBac            583    653     (1) 1392709 *
   210   21.7  0.0  7.8  chr18             40716182 40716236 (10307242) + IS4EU-2_DR        DNA/PIF-ISL2EU         4693   4743   (623) 1392710 *
   696   15.9  4.3  0.0  chr18             40716305 40716444 (10307034) C DNA-3-6_DR        DNA?                    (0)    585     415 1392711  
   205   21.0  1.1 15.2  chr18             40716446 40716535 (10306943) C EnSpm-7_DR        DNA/CMC-EnSpm        (1609)   9425    9347 1392712 *
  1193   15.6 13.3  1.0  chr18             40716458 40716735 (10306743) C Kolobok-N10C_DR   DNA/Kolobok             (5)    339      28 1392713  
   235   10.0  0.0  0.0  chr18             40716833 40716862 (10306616) + Kolobok-N10C_DR   DNA/Kolobok               1     30   (314) 1392714  
   990   19.8  0.5  2.4  chr18             40716873 40717084 (10306394) + Kolobok-N10C_DR   DNA/Kolobok             113    320    (24) 1392715  
   553   10.7 10.1 20.3  chr18             40717357 40717555 (10305923) C Nimb-17_DRe       LINE/I                  (3)   5529    5348 1392716  
  3675   12.5  5.1  7.0  chr18             40717556 40718241 (10305237) + HarbingerN2_DR    DNA/PIF-Harbinger         1    674     (0) 1392717  
  3018   15.6 11.6  0.4  chr18             40718250 40718887 (10304591) C Nimb-17_DRe       LINE/I                (193)   5339    4631 1392716  
   962   17.4  2.3  0.9  chr18             40718982 40719196 (10304282) + Merlin-N3_DR      DNA/Merlin               13    230    (25) 1392718  
   349   13.3  2.3  5.9  chr18             40719224 40719239 (10304239) C DNA8-25_DR        DNA                  (2815)   1152    1068 1392719  
   426    8.5  1.5  0.0  chr18             40719240 40719311 (10304167) + L2-5_DRe          LINE/L2                2158   2222     (5) 1392720  
   563   18.1 12.0  0.0  chr18             40719316 40719448 (10304030) C ANGEL             DNA/Kolobok             (0)    309     161 1392721  
   368   22.1  0.6 13.7  chr18             40719449 40719471 (10304007) + Dada-U1A_DR       DNA/Dada               5656   5793  (5186) 1392722  
  2805   11.2  8.7  0.2  chr18             40719507 40719964 (10303514) C DNA-5-7_DR        DNA/hAT-hAT5            (1)    673     177 1392723  
  1963    8.6  0.0  3.4  chr18             40719965 40720242 (10303236) + hAT-N185C_DR      DNA/hAT?                  1    269   (840) 1392724  
  1364    7.3 14.2  0.0  chr18             40720233 40720450 (10303028) + hAT-N185C_DR      DNA/hAT?                861   1109     (0) 1392725 *
   573    7.7  2.2  1.1  chr18             40720496 40720587 (10302891) C DNA-5-7_DR        DNA/hAT-hAT5          (563)    111      19 1392723  
  1810    7.4  0.0  0.0  chr18             40721351 40721592 (10301886) + TDR12             DNA                       1    242     (0) 1392726  
  1627    7.2  0.0  0.0  chr18             40721593 40721798 (10301680) + hAT-N127_DR       DNA/hAT-Charlie        5812   6017  (4299) 1392727  
   620   28.7  1.9  1.6  chr18             40721799 40721826 (10301652) C DNA2-16_DR        DNA                  (4017)  13979   13801 1392728  
  5960    9.5 10.5  2.5  chr18             40721934 40722971 (10300507) + HATN13_DR         DNA/hAT-Ac                1   1119     (0) 1392729  
   310   24.0 11.1  0.7  chr18             40723279 40723324 (10300154) C EnSpm-3_DR        DNA/CMC-EnSpm        (7322)   1126     988 1392730  
   310   23.1  1.2  2.5  chr18             40723325 40723404 (10300074) C DNA-8-11_DR       DNA/hAT-Ac            (853)    108      30 1392731  
   281   23.1  3.1 12.7  chr18             40723473 40723601 (10299877) + hAT-28N1_DR       DNA/hAT-Charlie         276    393   (919) 1392732 *
   881   15.4  0.6  0.0  chr18             40723494 40723649 (10299829) C Kolobok-4N1_DR    DNA/Kolobok-T2        (200)   1469    1313 1392733  
   356    8.3  0.0  0.0  chr18             40723647 40723694 (10299784) + DNA-1-11_DR       DNA                     413    460   (264) 1392734 *
  4116    7.6  5.3  1.9  chr18             40723700 40724300 (10299178) C DNA8-8_DR         DNA/hAT-Charlie         (0)   1207     587 1392735  
   580   10.6  4.7  0.0  chr18             40724299 40724383 (10299095) + hAT-N178_DR       DNA/hAT-Ac             1577   1665    (42) 1392736 *
 10143    4.0  2.1  1.7  chr18             40724396 40725702 (10297776) + DNA-8-1_DR        DNA/hAT-Ac               20   1332     (0) 1392737  
   406    5.8  0.0  0.0  chr18             40725703 40725754 (10297724) + hAT-N178_DR       DNA/hAT-Ac             1656   1707     (0) 1392738  
   739   14.3  0.0 11.7  chr18             40725755 40725897 (10297581) C hAT-N125_DR       DNA/hAT-Ac           (1068)    128       1 1392739  
   314   12.9 22.6  0.0  chr18             40725908 40726000 (10297478) + ANGEL             DNA/Kolobok             196    309     (0) 1392740  
   294   18.4 17.4  1.4  chr18             40726001 40726023 (10297455) C hAT-N134_DR       DNA/hAT?              (204)    856     722 1392741  
  3283   14.4  4.8  0.0  chr18             40727552 40728070 (10295408) + Harbinger-8N2_DR  DNA/PIF-Harbinger         1    544     (4) 1392742  
   867   17.9  3.4 13.6  chr18             40728405 40728760 (10294718) C DNAX-16_DR        DNA                    (99)    324       1 1392743  
  1003    7.1  0.0  0.0  chr18             40729394 40729519 (10293959) + HarbingerN5_DR    DNA/PIF-Harbinger        14    139   (722) 1392744  
  5833   12.7  1.4  6.0  chr18             40729618 40730678 (10292800) + Looper-N7_DR      DNA/Kolobok-T2            1   1015     (0) 1392745  
   555    9.8  7.7  1.8  chr18             40730679 40730782 (10292696) + hAT-N108_DR       DNA/hAT-Ac              467    576     (0) 1392746  
   925   19.2  4.9  6.4  chr18             40730991 40731274 (10292204) + hAT-N120_DR       DNA/hAT-Charlie         670    949     (2) 1392747  
   370   27.5  1.6  2.5  chr18             40731845 40731967 (10291511) + Harbinger-N23_DR  DNA/PIF-Harbinger       110    231   (206) 1392748  
  2810   14.5  1.3 10.9  chr18             40731996 40732598 (10290880) + HarbingerN4_DR    DNA/PIF-Harbinger         1    551   (309) 1392749  
   323   15.1 28.8  0.0  chr18             40732943 40733015 (10290463) + Harbinger-N19_DR  DNA/PIF-Harbinger         2     95   (528) 1392750  
   347   16.9  3.3  2.2  chr18             40733090 40733180 (10290298) + DNA-N38_DR        DNA                     188    279   (344) 1392751  
  7045    5.2  1.7  0.0  chr18             40733727 40734602 (10288876) C L2-3_DRe          LINE/L2              (1184)   3884    2994 1392752  
   277   18.0  0.0  2.0  chr18             40734859 40734909 (10288569) + DNA-N38_DR        DNA                     573    622     (1) 1392753  
   233   20.1  0.0 14.1  chr18             40735190 40735270 (10288208) C hAT-29_DR         DNA/hAT-Ac           (2962)     83      13 1392754 *
   809   18.4  0.9  5.4  chr18             40735242 40735453 (10288025) C hAT-N170_DR       DNA/Merlin             (13)    203       1 1392755  
  6733    6.5 17.9  0.1  chr18             40735725 40736764 (10286714) C TC1DR3            DNA/TcMar-Tc1           (0)   1225       1 1392756  
   330   20.2 10.1  0.0  chr18             40736814 40736892 (10286586) C Mariner-N7_DR     DNA/TcMar              (31)    230     144 1392757  
   884   23.0 10.1  4.2  chr18             40736913 40737298 (10286180) + HarbingerN3_DR    DNA/PIF-Harbinger       657   1064     (0) 1392758  
   211   25.7  1.4  0.0  chr18             40738065 40738138 (10285340) C EnSpm-17_DR       DNA/CMC-EnSpm        (6484)   2792    2718 1392759  
  4314    8.7  2.8 15.4  chr18             40738169 40739065 (10284413) C HATN6_DR          DNA/hAT-Ac              (0)   1011     213 1392760  
  1751   16.0  3.4  1.8  chr18             40739066 40739389 (10284089) C DNA21TA1_DR       DNA/TcMar-Tc1         (210)    329       1 1392761  
   622   13.4 27.4  0.7  chr18             40739470 40739742 (10283736) C DNA-5-8B_DR       DNA/hAT-hAT5          (314)    377      37 1392762  
  6521   11.0  5.5  1.6  chr18             40740733 40741836 (10281642) + TDR23             DNA                       1   1147     (0) 1392763  
   282   16.4  1.6  0.0  chr18             40742409 40742469 (10281009) C Nimb-17_DRe       LINE/I                 (13)   5519    5466 1392764  
   351   17.3  0.0 12.2  chr18             40742879 40742970 (10280508) + DNA2-17_DR        DNA                      25    106    (69) 1392765  
  1767   20.5  8.5  9.1  chr18             40743092 40743643 (10279835) + TDR15             DNA/hAT-Ac                1    549     (0) 1392766  
  2115   10.6 11.6  1.0  chr18             40743670 40744032 (10279446) + DNA14-5-1_DR      DNA                       1    401   (292) 1392767  
   584   12.6  0.0  0.0  chr18             40743981 40744067 (10279411) C hAT-N89B_DR       DNA/hAT-Ac           (1480)    932     846 1392768 *
  8685    5.7  3.3  0.9  chr18             40744071 40745248 (10278230) C Harbinger-4N1C_DR DNA/PIF-Harbinger       (0)   1206       1 1392769  
  1406   16.6  7.5  4.1  chr18             40745263 40745305 (10278173) + hAT-N20_DR        DNA/hAT-Ac             1226   1542   (231) 1392770  
  1541   12.2 10.2  0.3  chr18             40745306 40745569 (10277909) + DNA14-5-1_DR      DNA                     400    689     (4) 1392771  
  7011    5.3  1.4  4.8  chr18             40745643 40746624 (10276854) + hAT-N30_DR        DNA/hAT-Ac                3    952    (30) 1392772  
   523   14.9  0.0 11.0  chr18             40746650 40746770 (10276708) C DNA2-17_DR        DNA                    (65)    110       2 1392773  
   266   23.2  7.9  6.0  chr18             40746857 40746878 (10276600) + EnSpm-8_DR        DNA/CMC-EnSpm          8331   8498   (943) 1392774  
   356   19.1 20.3  1.2  chr18             40746879 40747021 (10276457) + ANGEL             DNA/Kolobok               1    170   (139) 1392775  
   220   16.3  0.0  2.3  chr18             40747444 40747487 (10275991) + L1-68_DR          LINE/L1                1941   1983  (3810) 1392776  
   236   24.7  0.0  3.7  chr18             40747726 40747809 (10275669) C hAT-N170_DR       DNA/Merlin             (25)    191     111 1392777  
  2517    3.4  1.8  4.2  chr18             40747931 40748268 (10275210) + DNA-5-6_DR        DNA/hAT                   1    330   (899) 1392778  
  3989    3.9  0.8  0.2  chr18             40748269 40748752 (10274726) + LOOPERN1_DR       DNA/Kolobok-T2            1    487   (747) 1392779  
  4122    5.1  0.0  0.0  chr18             40748760 40749268 (10274210) + LOOPERN1_DR       DNA/Kolobok-T2          726   1234     (0) 1392780  
  7244    3.7  2.1  0.1  chr18             40749269 40750153 (10273325) + DNA-5-6_DR        DNA/hAT                 327   1229     (0) 1392781  
  1352   11.9  8.3  2.4  chr18             40750156 40750431 (10273047) C I-2_DR            LINE/I                (130)   5398    5107 1392782  
  1059   11.3  0.0  1.3  chr18             40750563 40750723 (10272755) + hAT-N57_DR        DNA/hAT-Ac                1    159  (1127) 1392783  
  2114   17.9 13.7  1.5  chr18             40750725 40751213 (10272265) C Harbinger-8N2_DR  DNA/PIF-Harbinger       (0)    548       1 1392784  
  1293   14.4  8.6  3.6  chr18             40751214 40751479 (10271999) + hAT-N57_DR        DNA/hAT-Ac              159    437   (849) 1392785 *
  3494    9.9  9.3  0.1  chr18             40751469 40752067 (10271411) + hAT-N57_DR        DNA/hAT-Ac              633   1286     (0) 1392786  
   219   22.7  4.4  2.9  chr18             40752591 40752658 (10270820) + Gypsy-195_DR-I    LTR/Gypsy              2211   2279  (2009) 1392787  
  1354   13.6  1.3  1.7  chr18             40754361 40754599 (10268879) + Mariner-N7_DR     DNA/TcMar                 1    238    (23) 1392788  
   778   18.1  8.7  0.5  chr18             40754545 40754727 (10268751) + Helitron-4_DR     RC/Helitron           16258  16455 (15413) 1392789 *
  2371    8.3  5.1  1.1  chr18             40754598 40754949 (10268529) C SINE2-4_DR        SINE/tRNA-V-RTE         (4)    367       2 1392790  
   389   25.9 32.8  0.0  chr18             40754950 40754968 (10268510) C CryptonV-N5_DR    DNA/Crypton-V       (11762)  12775   12624 1392791  
   716    9.7 37.2  0.0  chr18             40754969 40755113 (10268365) + TDR19             DNA/hAT-Charlie           1    199   (206) 1392792 *
   984   14.1  1.2  0.0  chr18             40755109 40755278 (10268200) + Mariner-N7_DR     DNA/TcMar                90    261     (0) 1392793  
   251    4.5  6.2  6.2  chr18             40755617 40755634 (10267844) C CryptonV-3_DR     DNA/Crypton-V        (6403)  17050   17033 1392794  
   577    5.4 19.1  0.9  chr18             40755635 40755728 (10267750) C DNA11TA1_DR       DNA/CMC-EnSpm           (0)    203      93 1392795 *
  2238   19.3 13.6  5.5  chr18             40755726 40756537 (10266941) C hAT-N137_DR       DNA/hAT-Ac            (348)   3223    2350 1392796  
   507   19.2  4.4 12.8  chr18             40756634 40756644 (10266834) C Zisupton-7_DR     DNA/Zisupton         (7198)   9884    9809 1392797  
  1072   12.9  1.7  0.6  chr18             40756645 40756823 (10266655) + DNA11TA1_DR       DNA/CMC-EnSpm            18    198     (5) 1392798  
   874   16.0  7.0  3.2  chr18             40756830 40757042 (10266436) + EnSpm-N26B_DR     DNA/CMC-EnSpm             1    221     (0) 1392799  
   228   14.1 21.1  0.0  chr18             40757171 40757241 (10266237) + DNA-N15_DR        DNA                       1     86   (319) 1392800  
   507   11.0  0.0  0.0  chr18             40757313 40757385 (10266093) C hAT-N171_DR       DNA/hAT-hAT5            (0)    762     690 1392801  
   320   19.0  2.2  1.4  chr18             40757375 40757513 (10265965) + DNA8-25_DR        DNA                     598    737  (3230) 1392802 *
   335   15.6  2.5  0.0  chr18             40757400 40757421 (10266057) + Zisupton-6_DR     DNA/Zisupton           8453   8574 (13539) 1392803  
   451    5.2  4.1  1.0  chr18             40757422 40757518 (10265960) + Polinton-1_DR     DNA/Maverick          17085  17184  (1301) 1392804 *
  3817   11.6  0.0  2.4  chr18             40757435 40758078 (10265400) + Merlin-1_DR       DNA/Merlin             1551   2179  (8348) 1392805  
   204   26.7  2.0  0.0  chr18             40757522 40757544 (10265934) + Helitron-4_DR     RC/Helitron           13398  13545 (18323) 1392806 *
   271   14.7  0.0 11.3  chr18             40758022 40758090 (10265388) + EnSpm-N48B_DR     DNA/CMC-EnSpm          1811   1872  (5087) 1392807 *
   577   11.8  3.6  2.1  chr18             40758074 40758211 (10265267) C DNA-5-8C_DR       DNA/hAT-hAT5          (163)    528     389 1392808  
   326   14.1 18.3  0.9  chr18             40758413 40758505 (10264973) + DNA-N15_DR        DNA                       1    109   (296) 1392809  
  1203   12.4  1.4  0.5  chr18             40758512 40758722 (10264756) C EnSpm-N21_DR      DNA/CMC-EnSpm         (251)    228      16 1392810  
   837   12.0 15.1  0.5  chr18             40759373 40759564 (10263914) C DNA-N15_DR        DNA                    (33)    372     153 1392811  
  7724    5.4  1.0  2.9  chr18             40759636 40760709 (10262769) + TDR1              DNA/TcMar-Tc1             1   1054   (182) 1392812  
   720   17.0  3.1  2.4  chr18             40760742 40760904 (10262574) C DNA-N15_DR        DNA                   (229)    176      13 1392813  
   210   17.7  0.0  2.0  chr18             40760859 40760910 (10262568) + DNA8-7_DR         DNA/hAT-Ac              169    219   (365) 1392814 *
   344   21.4 11.1  0.9  chr18             40760952 40761050 (10262428) C hAT-N54B_DR       DNA/hAT-Ac            (384)    110       2 1392815  
   726   13.8  5.4  2.0  chr18             40761052 40761199 (10262279) C DNA-N15_DR        DNA                   (240)    165      13 1392816  
   304   10.4  0.0  2.1  chr18             40761448 40761496 (10261982) C hAT-N54B_DR       DNA/hAT-Ac            (446)     48       1 1392817  
   412   21.2  7.0  1.5  chr18             40761497 40761620 (10261858) C DNA-N15_DR        DNA                   (234)    171      41 1392811  
   202   20.4  0.0  5.1  chr18             40762926 40762948 (10260530) + ENSPM-6_DR        DNA/CMC-EnSpm         14839  14897 (17719) 1392818  
   212    7.7  0.0  0.0  chr18             40762949 40762987 (10260491) C IS3EU-1_DR        DNA/IS3EU            (6731)   1973    1935 1392819  
   538   22.1  1.9  1.9  chr18             40763480 40763505 (10259973) C Kolobok-4_DR      DNA/Kolobok-T2       (3110)   3521    3496 1392820  
   945    8.6  0.0  0.7  chr18             40763506 40763645 (10259833) + Mariner-N38_DR    DNA/TcMar-Tc1             1    139   (408) 1392821  
   379   14.9  0.9 11.7  chr18             40763562 40763675 (10259803) + EnSpm-6N1_DR      DNA/CMC-EnSpm          1104   1206  (8030) 1392822 *
  1594    9.6 10.5  0.9  chr18             40763661 40763966 (10259512) C DNA-8-30_DR       DNA/hAT-Ac            (685)    337       3 1392823  
  1157   18.5 17.4  0.9  chr18             40764203 40764563 (10258915) + TDR23             DNA                     284    703   (444) 1392824  
   305   20.6 18.2  1.7  chr18             40764612 40764759 (10258719) + ASAT_CY           Satellite                43    214    (48) 1392825  
  1524    9.7  5.3  0.0  chr18             40765095 40765321 (10258157) + TDR20             DNA/Merlin                1    239     (0) 1392826  
   400   17.6  1.4  0.0  chr18             40765486 40765558 (10257920) + DNA-5-8F_DR       DNA/hAT-hAT5              1     74   (396) 1392827  
  2955    7.4  5.2  0.0  chr18             40765559 40765978 (10257500) + DNA15TA1_DR       DNA/CMC-EnSpm             1    442     (0) 1392828  
  1149   12.8  8.0 15.3  chr18             40765979 40766414 (10257064) + DNA-5-8C_DR       DNA/hAT-hAT5             84    427     (0) 1392829  
   233   18.6  0.0  3.7  chr18             40766367 40766422 (10257056) + EnSpm-N10_DR      DNA/CMC-EnSpm          7841   7894  (1414) 1392830 *
   323   21.2  8.6  2.4  chr18             40766414 40766457 (10257021) C Zisupton-6_DR     DNA/Zisupton        (12490)   9626    9504 1392831  
   457   11.1  2.8  0.0  chr18             40766458 40766529 (10256949) C DNA-2-29_DR       DNA                    (40)     92      19 1392832  
   291   17.7  0.2  1.4  chr18             40766544 40766625 (10256853) C L2-13B_DRe        LINE/L2                 (0)   1252    1173 1392833  
   879   18.8  6.1  0.0  chr18             40766676 40766840 (10256638) C Kolobok-N1_DR     DNA/Kolobok-T2?       (325)    474     300 1392834  
   240   14.8 13.0  0.0  chr18             40766816 40766869 (10256609) C MuDR-2_DR         DNA/MULE-MuDR        (5784)  18149   18089 1392835 *
   261    7.4  7.1  3.5  chr18             40766825 40766880 (10256598) C EnSpm-N13_DR      DNA/CMC-EnSpm        (2525)  19624   19567 1392836 *
   729    4.9 16.3  0.7  chr18             40766836 40766958 (10256520) C CryptonV-N4_DR    DNA/Crypton-V        (8392)   5101    4960 1392837 *
  3547    5.5  2.3  2.1  chr18             40766853 40767369 (10256109) + Mariner-N38_DR    DNA/TcMar-Tc1            30    547     (0) 1392838  
   588   16.0  8.8  6.1  chr18             40766959 40766995 (10256483) C Dada-U1A_DR       DNA/Dada             (7096)   3883    3720 1392839 *
  1279   13.2  1.2  8.6  chr18             40767403 40767651 (10255827) C Kolobok-N1_DR     DNA/Kolobok-T2?       (549)    250      19 1392834  
  1638   15.9  8.2  0.3  chr18             40768244 40768584 (10254894) + Merlin-N1_DR      DNA/Merlin                2    369     (0) 1392840  
   556    8.9  5.8  1.9  chr18             40768970 40769071 (10254407) C EnSpm-N16_DR      DNA/CMC-EnSpm           (0)    202      97 1392841  
  6203   12.3  9.8  3.1  chr18             40769072 40770250 (10253228) + TDR22             DNA                       1   1255     (0) 1392842  
   419    8.4 16.9  0.0  chr18             40770251 40770332 (10253146) + EnSpm-N16_DR      DNA/CMC-EnSpm           107    202     (0) 1392843  
   912   18.5 10.6  1.6  chr18             40770443 40770678 (10252800) + Harbinger-N31B_DR DNA/PIF-Harbinger       421    677     (4) 1392844  
  4802   10.3  7.2  0.3  chr18             40770949 40771768 (10251710) C TC1DR2            DNA/TcMar-Tc1           (0)    876       1 1392845  
   266   12.2  0.5  0.0  chr18             40772414 40772484 (10250994) C DNA-1-7_DR        DNA/PIF-Harbinger     (667)    771     672 1392846  
   344    8.7  0.0  0.0  chr18             40772615 40772660 (10250818) + DNA-8-31_DR       DNA/hAT-Ac                1     46   (379) 1392847  
   369   17.2 20.2  0.9  chr18             40772714 40772807 (10250671) C SINE2-1_DR        SINE/tRNA              (83)    115       4 1392848  
   261   10.8  0.0  0.0  chr18             40772811 40772847 (10250631) + hAT-N106_DR       DNA/hAT-Ac              759    795     (0) 1392849  
   271   25.7  0.0  1.4  chr18             40773623 40773693 (10249785) C Kolobok-N10B_DR   DNA/Kolobok             (2)    269     200 1392850  
   268   24.3  0.0  0.0  chr18             40774134 40774203 (10249275) + Merlin-2_DR       DNA/Merlin             7340   7409  (6512) 1392851  
   817   15.8 30.9  0.5  chr18             40774217 40774540 (10248938) + DNAX-16_DR        DNA                       2    423     (0) 1392852  
  2538   10.3 17.5  0.6  chr18             40774543 40775011 (10248467) C Tc1-1_DR          DNA/TcMar-Tc1           (0)   1625    1078 1392853  
   707   16.5  1.6 13.2  chr18             40775011 40775255 (10248223) + Tc1-1_DR          DNA/TcMar-Tc1          1406   1625     (0) 1392854 *
   361   25.9  2.6  1.7  chr18             40775439 40775466 (10248012) + EnSpm-N40_DR      DNA/CMC-EnSpm          2376   2464  (2930) 1392855  
  1853    5.4 23.0  0.8  chr18             40775477 40775776 (10247702) + SINE2-4_DR        SINE/tRNA-V-RTE           1    366     (5) 1392856  
   918   14.4  1.3  0.0  chr18             40775645 40775797 (10247681) + EnSpm-17_DR       DNA/CMC-EnSpm          2829   2983  (6293) 1392857 *
   534    9.9  8.3  0.6  chr18             40775756 40775856 (10247622) C TDR24             DNA                   (355)     89       1 1392858 *
  6896    1.5  2.4  0.0  chr18             40776300 40777106 (10246372) + L2-2_DRe          LINE/L2                3413   4238     (0) 1392859  
   210   19.1  4.5  4.5  chr18             40777153 40777218 (10246260) + DIRS-4N3_DR       LTR/Ngaro               939   1004  (3063) 1392860  
  1260   13.0  1.3  7.3  chr18             40777381 40777612 (10245866) C SINE3-1           SINE/5S-Deu-L2          (0)    590     372 1392861  
   777   14.9  8.4  0.6  chr18             40778179 40778333 (10245145) C DNA21TA1_DR       DNA/TcMar-Tc1           (3)    536     370 1392862  
  3784    5.4  1.0  0.4  chr18             40778335 40778833 (10244645) C TC1DR2            DNA/TcMar-Tc1         (374)    502       1 1392863  
   300   22.7  0.0  1.5  chr18             40778834 40778893 (10244585) C DNA21TA1_DR       DNA/TcMar-Tc1         (277)    262     204 1392862  
  1992   11.6  3.5  4.6  chr18             40778894 40779290 (10244188) + TDR1              DNA/TcMar-Tc1             1    393   (843) 1392864  
  1409   14.8  5.4  2.5  chr18             40779583 40779860 (10243618) + TDR1              DNA/TcMar-Tc1           351    636   (600) 1392865  
  5175   11.0  3.1  1.4  chr18             40779861 40780733 (10242745) + Gypsy42-LTR_DR    LTR/Gypsy                 1    888     (0) 1392866  
  1939    7.0  1.8  0.4  chr18             40780755 40781027 (10242451) + TDR1              DNA/TcMar-Tc1           729   1005   (231) 1392867  
   477   11.0  0.0  2.4  chr18             40781586 40781669 (10241809) + Gypsy42-LTR_DR    LTR/Gypsy               807    888     (0) 1392868  
  1893    7.2  5.1  0.0  chr18             40781691 40781966 (10241512) + TDR1              DNA/TcMar-Tc1           729   1018   (218) 1392869  
   263    8.3  0.0  0.0  chr18             40781970 40782005 (10241473) + TDR1              DNA/TcMar-Tc1          1138   1173    (63) 1392870  
   263   20.5  9.7  5.9  chr18             40782003 40782116 (10241362) C IS4EU-1_DR        DNA/PIF-ISL2EU       (2616)   2388    2271 1392871 *
   626   15.8 11.0  1.8  chr18             40782024 40782177 (10241301) + ANGEL             DNA/Kolobok              16    183   (126) 1392872  
  3589   10.0  4.6  0.3  chr18             40782178 40782737 (10240741) C DNA-TTAA-3_DR     DNA                     (0)   1179     596 1392873  
   609   18.0  0.0  0.0  chr18             40782738 40782837 (10240641) C DNA-TTAA-3_DR     DNA                  (1078)    101       2 1392873  
  2809   11.6  8.0  0.0  chr18             40782844 40783307 (10240171) + hAT-N32_DR        DNA/hAT-Charlie           1    501     (0) 1392874  
   468   24.0  3.2  4.5  chr18             40783289 40783317 (10240161) C hAT-N134_DR       DNA/hAT?              (172)    893     776 1392875 *
   551   16.5  2.5  5.1  chr18             40783318 40783438 (10240040) + ANGEL             DNA/Kolobok             189    306     (3) 1392876  
   277   23.5  5.0  3.3  chr18             40783341 40783459 (10240019) C EnSpm-8_DR        DNA/CMC-EnSpm        (1657)   7784    7664 1392877 *
   335   23.1 17.7  3.0  chr18             40783452 40783598 (10239880) + EnSpm-N21_DR      DNA/CMC-EnSpm            43    210   (269) 1392878  
   242   26.8  3.0  2.0  chr18             40783621 40783719 (10239759) + EnSpm-N21_DR      DNA/CMC-EnSpm           373    472     (7) 1392879  
  4246   14.9  2.5 19.6  chr18             40783871 40785321 (10238157) + DNA2-3_DR         DNA/Merlin                2   1245     (0) 1392880  
   732   15.2 14.6  7.0  chr18             40785755 40785779 (10237699) C Zisupton-6_DR     DNA/Zisupton        (12885)   9231    9191 1392881  
  2498   11.8  2.6  7.7  chr18             40785780 40786285 (10237193) + Mariner-N38_DR    DNA/TcMar-Tc1             1    482    (65) 1392882  
   219   12.9  0.0  0.0  chr18             40786297 40786327 (10237151) + MuDR-2_DR         DNA/MULE-MuDR         16308  16338  (7595) 1392883  
  2991    8.6  4.9  0.6  chr18             40786504 40786945 (10236533) + Kolobok-N7_DR     DNA/Kolobok-T2            1    461   (715) 1392884  
  2875    5.4  4.1  0.0  chr18             40786946 40787313 (10236165) + PROTOP1_DR        DNA/P                     1    383     (1) 1392885  
  4404   10.0  8.1  0.0  chr18             40787314 40787981 (10235497) + Kolobok-N7_DR     DNA/Kolobok-T2          454   1176     (0) 1392886  
   262    3.0  0.0  0.0  chr18             40787953 40787985 (10235493) + Merlin-2_DR       DNA/Merlin             6099   6131  (7790) 1392887 *
  2967   11.3 20.2  0.1  chr18             40787982 40788555 (10234923) + DNA-6-N1_DR       DNA                      19    707     (1) 1392888  
   200   22.2  9.5  0.0  chr18             40788514 40788576 (10234902) + EnSpm-N36_DR      DNA/CMC-EnSpm          2049   2117  (1108) 1392889 *
   343    8.5  0.0  0.0  chr18             40789135 40789228 (10234250) C Helitron-4_DR     RC/Helitron         (19911)  11957   11864 1392890  
   329   22.7  2.5  0.0  chr18             40789138 40789256 (10234222) C ENSPM-6_DR        DNA/CMC-EnSpm       (10573)  22043   21922 1392891 *
  4466    5.7  0.8  0.5  chr18             40789174 40789776 (10233702) C Merlin-1_DR       DNA/Merlin           (8300)   2227    1623 1392892  
   368    7.4  1.9  0.0  chr18             40789729 40789782 (10233696) C Helitron-N3_DR    RC/Helitron          (1432)   1584    1530 1392893 *
  2869    8.2  4.3  0.9  chr18             40790037 40790455 (10233023) + RTEX-2_DR         LINE/RTE-X             1465   1897  (1363) 1392894  
  1340   15.3  0.5  0.0  chr18             40790464 40790678 (10232800) + Harbinger-N13_DR  DNA/PIF-Harbinger       108    323     (1) 1392895  
   862   10.9  0.0  0.0  chr18             40790679 40790796 (10232682) + HarbingerN5_DR    DNA/PIF-Harbinger       744    861     (0) 1392896  
   643   23.4  0.0  0.0  chr18             40790797 40790814 (10232664) C CryptonV-N3_DR    DNA/Crypton-V        (1652)  19011   18875 1392897  
   927    0.8 17.7  0.0  chr18             40790829 40790952 (10232526) + DNA8-10B_DR       DNA                       1    146    (79) 1392898 *
  2585    9.1  0.5  5.8  chr18             40790952 40791349 (10232129) + Harbinger-2_DR    DNA/PIF-Harbinger         1    378  (3949) 1392899  
  2061   10.7  5.2  0.3  chr18             40791351 40791660 (10231818) + Harbinger-2_DR    DNA/PIF-Harbinger      4003   4327     (0) 1392900  
   589    5.1  3.8  0.0  chr18             40791661 40791738 (10231740) + DNA8-10B_DR       DNA                     145    225     (0) 1392901  
   820   13.4  0.0  2.2  chr18             40792768 40792803 (10230675) + EnSpm-6N1_DR      DNA/CMC-EnSpm          6306   6338  (2898) 1392902  
   621   15.1 19.8  0.0  chr18             40792804 40792975 (10230503) + TDR9              DNA                       1    206     (2) 1392903  
   418   23.6 12.0  2.9  chr18             40792877 40792896 (10230582) + EnSpm-6N1_DR      DNA/CMC-EnSpm          3276   3442  (5794) 1392904 *
   750   13.2 13.4  3.5  chr18             40792897 40793053 (10230425) + DNA7-N2_DR        DNA/hAT-hAT6           1413   1584   (430) 1392905  
   429   24.9 12.1  3.2  chr18             40792913 40793086 (10230392) C Helitron-2_DR     RC/Helitron          (4033)  23379   23191 1392906 *
   418   23.6 12.0  2.9  chr18             40793087 40793111 (10230367) + EnSpm-6N1_DR      DNA/CMC-EnSpm          3443   3677  (5559) 1392904  
  1674    7.0  0.0  0.0  chr18             40793788 40794000 (10229478) C DNA2-16_DR        DNA                  (4010)  14041   13829 1392907  
   227   25.6  2.6  0.0  chr18             40793933 40794010 (10229468) C CryptonV-N5_DR    DNA/Crypton-V       (21468)   3069    2990 1392908 *
   257   13.0  5.5  1.8  chr18             40795315 40795369 (10228109) C DNA7-N1_DR        DNA/Zisupton         (2097)   8320    8264 1392909  
   203   25.0  7.7  2.4  chr18             40795326 40795403 (10228075) C CryptonV-N4_DR    DNA/Crypton-V        (1309)  12184   12103 1392910 *
   385   17.9  3.5  1.7  chr18             40795378 40795491 (10227987) + L1-132_DR         LINE/L1                4463   4578     (8) 1392911  
  1132   13.5  4.0  4.0  chr18             40795544 40795767 (10227711) + Kolobok-N10C_DR   DNA/Kolobok              18    241   (103) 1392912  
   545   15.3  9.8  0.8  chr18             40795813 40795924 (10227554) C Kolobok-N5_DR     DNA/Kolobok-T2?        (58)    427     306 1392913  
   233   25.3  4.5  5.8  chr18             40796137 40796224 (10227254) + DNA21TA1_DR       DNA/TcMar-Tc1           438    524    (15) 1392914 *
  2199   16.0 10.4  0.2  chr18             40796203 40796654 (10226824) + hAT-N203_DR       DNA/hAT-Tip100         1054   1551  (3990) 1392915  
   204   23.1  1.9  0.0  chr18             40796673 40796724 (10226754) + DNA21TA1_DR       DNA/TcMar-Tc1           478    530     (9) 1392916  
  1477   21.3  5.1  3.8  chr18             40796736 40796778 (10226700) + DNA2-7_DR         DNA                    4353   4400  (5250) 1392917  
  2280    9.3  7.1  2.4  chr18             40796779 40797143 (10226335) + HE1_DR1           SINE/tRNA-V-RTE           2    383    (19) 1392918  
  1262   23.9  3.2 18.5  chr18             40796790 40797435 (10226043) C DNA8-23_DR        DNA                  (4471)   2268    1706 1392919 *
  1015   10.2  0.0  0.0  chr18             40797305 40797451 (10226027) + EnSpm-6N1_DR      DNA/CMC-EnSpm          6276   6422  (2814) 1392920 *
   593   16.3  6.8  2.2  chr18             40798839 40798956 (10224522) + Kolobok-N3_DR     DNA/Kolobok-T2?           6    129   (241) 1392921  
   648   11.2 10.6  2.0  chr18             40798957 40799079 (10224399) + DNA2-15_DR        DNA/hAT-Ac                1    118   (412) 1392922  
   206   24.3  1.5  3.0  chr18             40799022 40799078 (10224400) C hAT-N125_DR       DNA/hAT-Ac            (617)    579     524 1392923 *
  3088    7.4  0.0  0.0  chr18             40799079 40799471 (10224007) C HarbingerN6_DR    DNA/PIF-Harbinger       (0)    393       1 1392924  
  2928   10.3  0.0  3.8  chr18             40799472 40799901 (10223577) C DNA2-15_DR        DNA/hAT-Ac            (114)    416       3 1392925  
   378   21.4  3.2  9.6  chr18             40799902 40799970 (10223508) + EnSpmN1_DR        DNA/CMC-EnSpm          4489   4548  (2033) 1392926 *
   883   19.7  6.2  0.0  chr18             40799934 40800126 (10223352) + Kolobok-N3_DR     DNA/Kolobok-T2?         166    370     (0) 1392927  
   214    6.7  0.0  3.3  chr18             40800216 40800246 (10223232) + hAT-N126B_DR      DNA/hAT-Ac                1     30   (570) 1392928  
   681   15.8 26.0  1.8  chr18             40800257 40800507 (10222971) + hAT-N129_DR       DNA/hAT-Ac              556    764     (0) 1392929  
   349   10.6 26.7  5.6  chr18             40800428 40800517 (10222961) + DNA6-1_DR         DNA/hAT-hAT5            750    857   (292) 1392930 *
  9185    1.6  8.7  0.1  chr18             40800527 40801640 (10221838) C hAT-2n1_DR        DNA/hAT-Charlie         (0)   1210       1 1392931  
   854   24.6  4.0  1.9  chr18             40801641 40801832 (10221646) C DNA6-6_DR         DNA                  (4256)   7025    6829 1392932 *
  1293   11.5  7.5  0.8  chr18             40801619 40801846 (10221632) + HE1_DR1           SINE/tRNA-V-RTE         150    392    (10) 1392933  
   256   28.3  4.3  1.7  chr18             40802509 40802623 (10220855) C Kolobok-N10B_DR   DNA/Kolobok             (0)    271     154 1392934  
   452   16.2 12.8  8.4  chr18             40802688 40802882 (10220596) C Dada-U1A_DR       DNA/Dada             (7062)   3917    3715 1392935 *
   714    9.7 30.3  0.0  chr18             40802724 40802898 (10220580) C Zisupton-6_DR     DNA/Zisupton        (12899)   9217    8990 1392936 *
  3069    7.4  6.7  1.4  chr18             40802745 40803236 (10220242) + Mariner-N38_DR    DNA/TcMar-Tc1            30    547     (0) 1392937  
   254   14.3  0.0  4.1  chr18             40803194 40803244 (10220234) + EnSpm-N2_DR       DNA/CMC-EnSpm          3093   3141   (874) 1392938 *
   277    7.2  0.0  4.8  chr18             40803201 40803244 (10220234) + Merlin-1_DR       DNA/Merlin             2141   2182  (8345) 1392939  
   239   21.1  1.8  0.0  chr18             40803245 40803256 (10220222) + Dada-U1A_DR       DNA/Dada               3842   3898  (7081) 1392940  
  1465   19.4  6.7  8.8  chr18             40803438 40804018 (10219460) + TE-X-26_DR        Unknown                   1    570    (12) 1392941  
   632   24.3  1.4  0.0  chr18             40804028 40804167 (10219311) C Crypton-N1_DR     DNA/Crypton-A         (341)    143       2 1392942  
   204   27.1  5.6  2.7  chr18             40804105 40804176 (10219302) C SAT-10_DR         Satellite             (843)    755     682 1392943 *
   813   18.6  4.2  0.9  chr18             40804438 40804654 (10218824) + CryptonV-3_DR     DNA/Crypton-V           937   1160 (22293) 1392944 *
   999   14.6 29.3  3.8  chr18             40804474 40804835 (10218643) + hAT-N21B_DR       DNA/hAT-Ac              795   1245    (56) 1392945  
  3209    8.7  6.3  0.8  chr18             40805300 40805776 (10217702) + LOOPERN4B_DR      DNA/Kolobok-T2            1    503     (0) 1392946  
   258   21.8  0.0  0.0  chr18             40805985 40806011 (10217467) C Merlin-1_DR       DNA/Merlin           (5285)   5242    5216 1392947  
  2982    8.6  9.5  1.5  chr18             40806012 40806518 (10216960) + Mariner-N38_DR    DNA/TcMar-Tc1             1    547     (0) 1392948  
   257   24.4 14.2  7.1  chr18             40806040 40806196 (10217282) C Helitron-N3_DR    RC/Helitron           (919)   2097    1872 1392949 *
   321    7.1  0.0  0.0  chr18             40806485 40806526 (10216952) + Merlin-1_DR       DNA/Merlin             2141   2182  (8345) 1392950 *
  1292   17.9  8.2  7.0  chr18             40806520 40806898 (10216580) C L1-79_DR          LINE/L1               (221)   5525    5143 1392951  
   308   13.0  1.9  0.0  chr18             40806527 40806538 (10216940) C hAT-N21B_DR       DNA/hAT-Ac            (553)    748     694 1392952 *
   388   22.2  4.1  5.3  chr18             40806908 40806933 (10216545) + DNAX-23_DR        DNA                    9251   9274  (2527) 1392953  
  2334   12.3  1.3  2.2  chr18             40806934 40807307 (10216171) + SINE2-4_DR        SINE/tRNA-V-RTE           1    371     (0) 1392954  
   843   15.9  2.2  4.6  chr18             40807157 40807334 (10216144) + hAT-N127_DR       DNA/hAT-Charlie        6993   7166  (3150) 1392955 *
   217   24.2  3.2  0.0  chr18             40807734 40807752 (10215726) C Polinton-4_DR     DNA/Maverick         (2319)  17968   17908 1392956  
   253   17.5  0.0  0.0  chr18             40807753 40807792 (10215686) C DNA9-3_DR         DNA/MULE-MuDR?      (10502)    877     838 1392957 *
   376    4.0  5.1  3.8  chr18             40807765 40807843 (10215635) C DNA-N4_DR         DNA                   (327)    715     636 1392958  
   347   14.6  4.2  0.0  chr18             40808025 40808136 (10215342) + ENSPM-6_DR        DNA/CMC-EnSpm         14838  14944 (17672) 1392959 *
   395    6.3  0.0  1.0  chr18             40808045 40808141 (10215337) + Zisupton-7_DR     DNA/Zisupton          11372  11467  (5615) 1392960  
   395    8.6  5.7  0.9  chr18             40808052 40808157 (10215321) C EnSpm-N14_DR      DNA/CMC-EnSpm         (933)   3647    3537 1392961  
   318   13.6 12.1  2.2  chr18             40808097 40808179 (10215299) + DNA-N4_DR         DNA                     682    772   (270) 1392962 *
   261    7.1  4.8  0.0  chr18             40808425 40808466 (10215012) + MuDR-2_DR         DNA/MULE-MuDR         15822  15865  (8068) 1392963 *
  3531    6.5  5.1  2.4  chr18             40808440 40808972 (10214506) C Mariner-N38_DR    DNA/TcMar-Tc1           (0)    547       1 1392964  
   317   10.2  0.0  5.1  chr18             40808920 40808981 (10214497) + EnSpm-N48B_DR     DNA/CMC-EnSpm          1810   1868  (5091) 1392965 *
   238   16.1  6.8  5.0  chr18             40808936 40808994 (10214484) + hAT-N21B_DR       DNA/hAT-Ac             1181   1240    (61) 1392966 *
   219   27.4 10.1  3.8  chr18             40809096 40809119 (10214359) C EnSpm-N13_DR      DNA/CMC-EnSpm        (1410)  20739   20683 1392967  
   253   20.7  8.2  3.4  chr18             40809120 40809133 (10214345) + hAT-N79_DR        DNA/hAT-Ac             1676   1693   (396) 1392968  
  1302   16.3  5.8  0.7  chr18             40809134 40809393 (10214085) C ANGEL             DNA/Kolobok             (0)    309      37 1392969  
   219   27.4 10.1  3.8  chr18             40809205 40809243 (10214235) C EnSpm-N13_DR      DNA/CMC-EnSpm        (1410)  20682   20583 1392967 *
   792   12.5  2.3  0.0  chr18             40809479 40809606 (10213872) + TDR2              DNA/TcMar-Tc1             5    135   (802) 1392970  
  3794    9.3  6.2  0.8  chr18             40809607 40810182 (10213296) + TDR2              DNA/TcMar-Tc1           331    937     (0) 1392971  
   657    7.5 26.7  0.0  chr18             40810185 40810304 (10213174) C HATN12_DR         DNA/hAT-Ac             (17)    562     411 1392972  
   652   13.1  5.6  9.0  chr18             40810285 40810305 (10213173) C IS3EU-4_DR        DNA/IS3EU            (5331)   9698    9683 1392973 *
  4373    5.4  0.5  0.0  chr18             40810306 40810857 (10212621) C hATN13C_DR        DNA/hAT-Ac              (0)    935     381 1392974  
  3017    5.9  0.0  5.2  chr18             40810858 40811306 (10212172) + HATN1_DR          DNA/hAT                   1    427     (0) 1392975  
  2436    7.6  3.9  0.0  chr18             40811307 40811634 (10211844) C hATN13C_DR        DNA/hAT-Ac            (547)    388      48 1392974  
   385   17.4  0.0 10.8  chr18             40811548 40811634 (10211844) + DNA2-16_DR        DNA                   13763  13839  (4212) 1392976 *
  1387    2.5  0.0  0.0  chr18             40811635 40811793 (10211685) + hAT-N78_DR        DNA/hAT-Charlie           1    159   (160) 1392977  
   802    3.9  0.0  0.9  chr18             40811761 40811789 (10211689) + (TATAA)n          Simple_repeat             1    691     (0) 1392978 *
   556   11.6  4.0  5.2  chr18             40811790 40812458 (10211020) + Polinton-1N1_DR   DNA/Maverick          14741  15090   (379) 1392979 *
  1090   13.1  1.5  1.5  chr18             40812403 40812603 (10210875) + DNA8-4B_DR        DNA/hAT-Charlie         120    320     (1) 1392980  
   441   14.7  0.0  0.0  chr18             40812604 40812659 (10210819) + DNA2-16_DR        DNA                   14034  14089  (3962) 1392981 *
   451    6.7  0.0  0.3  chr18             40812605 40812666 (10210812) C hATN13C_DR        DNA/hAT-Ac            (880)     55       1 1392982  
  1776   10.7 12.0  1.3  chr18             40812671 40813021 (10210457) C HATN12_DR         DNA/hAT-Ac            (185)    394       7 1392972  
   777   14.7  3.5  0.7  chr18             40813846 40813989 (10209489) + LOOPERN6B_DR      DNA/Kolobok-T2?         649    796     (0) 1392983  
  3150   15.8  4.5 17.0  chr18             40813996 40814061 (10209417) + Kolobok-N7_DR     DNA/Kolobok-T2            3     56   (961) 1392984  
  1306   10.5  0.5  1.0  chr18             40814062 40814263 (10209215) C ENSPM-6_DR        DNA/CMC-EnSpm        (9867)  22749   22549 1392985  
  3150   15.8  4.5 17.0  chr18             40814264 40815212 (10208266) + Kolobok-N7_DR     DNA/Kolobok-T2           57    841   (176) 1392984  
   203    4.5  0.0  2.3  chr18             40815631 40815675 (10207803) C L1-64_DR          LINE/L1               (349)   3441    3398 1392986 *
   374   18.1 11.7  0.0  chr18             40815646 40815673 (10207805) C Merlin-2_DR       DNA/Merlin           (8987)   4934    4896 1392987  
  8218    7.7  5.6  0.0  chr18             40815674 40816827 (10206651) C TC1DR3            DNA/TcMar-Tc1           (1)   1224       6 1392988  
   226   14.3  0.0  0.0  chr18             40816803 40816837 (10206641) C DNA8-26_DR        DNA                  (2995)   1535    1501 1392989 *
   309   21.9  1.1  5.7  chr18             40817511 40817602 (10205876) C Kolobok-N10_DR    DNA/Kolobok            (47)    596     509 1392990  
   216   13.2  2.9 11.1  chr18             40817657 40817700 (10205778) C Kolobok-N10_DR    DNA/Kolobok           (512)    131      93 1392990  
   452   23.6  8.7 17.8  chr18             40817701 40818035 (10205443) + ANGEL             DNA/Kolobok               1    309     (0) 1392991  
   372   19.7  0.9  8.3  chr18             40817933 40818048 (10205430) C TE-X-13_DR        Unknown              (1213)   1212    1105 1392992 *
  3807    7.9 10.4  0.3  chr18             40818097 40818718 (10204760) C hAT-N57_DR        DNA/hAT-Ac              (0)   1286     602 1392993  
  1010   13.7  0.0  0.6  chr18             40818718 40818879 (10204599) C hAT-N57_DR        DNA/hAT-Ac           (1125)    161       1 1392993 *
  2782    7.8 10.3  1.1  chr18             40819082 40819577 (10203901) + TDR7              DNA                       1    541     (0) 1392994  
  2797   19.7  3.6  4.4  chr18             40819896 40820563 (10202915) C IS3EU-4_DR        DNA/IS3EU            (2795)  12234   11572 1392995  
   378   19.2  0.0  4.1  chr18             40820808 40820883 (10202595) C DNA-X-5_DR        DNA/hAT               (485)    736     664 1392996  
  2877   19.4  8.7  2.4  chr18             40821080 40821790 (10201688) + TDR13D            DNA                       1    755     (7) 1392997  
   338   25.5  1.2  5.7  chr18             40821871 40822023 (10201455) + Mariner-N44_DR    DNA/TcMar-Tc1           180    269   (385) 1392998  
   236   18.0  4.0  0.0  chr18             40822319 40822329 (10201149) + CryptonV-N5_DR    DNA/Crypton-V          2774   2825 (21712) 1392999  
   248   15.4  0.0  0.0  chr18             40822330 40822368 (10201110) C EnSpm-N21_DR      DNA/CMC-EnSpm          (87)    392     354 1393000  
  5431   13.6  6.2  1.1  chr18             40822373 40823353 (10200125) + hAT-N57_DR        DNA/hAT-Ac              211   1241    (45) 1393001  
   458   20.7 12.8  1.6  chr18             40823389 40823560 (10199918) + HATN10B_DR        DNA/hAT-Ac              418    608     (0) 1393002  
   406   24.8  4.3  0.7  chr18             40824345 40824482 (10198996) + EnSpm-N44_DR      DNA/CMC-EnSpm          5422   5564  (3088) 1393003 *
   576   18.8  1.5  1.5  chr18             40824360 40824489 (10198989) + DNA-6-N2_DR       DNA                    3335   3464  (1592) 1393004 *
   682   14.0  0.0  0.0  chr18             40824376 40824489 (10198989) + HE1_DR1           SINE/tRNA-V-RTE         117    230   (172) 1393005  
   225   18.4  7.7  2.4  chr18             40824465 40824542 (10198936) + DNA7-N1_DR        DNA/Zisupton           9284   9365  (1052) 1393006 *
   372   24.1  2.0  9.5  chr18             40824490 40824522 (10198956) + CryptonV-2_DR     DNA/Crypton-V         20931  21067   (744) 1393007 *
   640   10.1  0.9  0.9  chr18             40824494 40824603 (10198875) C DNA11TA1B_DR      DNA/CMC-EnSpm          (88)    115       6 1393008  
  2320   16.7 16.7  6.2  chr18             40824649 40825467 (10198011) C DNA-2-11_DR       DNA/TcMar-Fot1          (0)    989      90 1393009  
  5871   12.6  6.3  5.2  chr18             40825781 40826930 (10196548) C Harbinger-4N1B_DR DNA/PIF-Harbinger       (0)   1163       1 1393010  
  2393    5.1  0.0  1.6  chr18             40827095 40827412 (10196066) + DNA6-6_DR         DNA                    4187   4499  (6782) 1393011  
  2654   14.3  8.9  1.4  chr18             40827428 40827979 (10195499) + DNA-4-1_DR        DNA/Sola-2               15    607     (5) 1393012  
   287   18.9  7.3 14.8  chr18             40828096 40828232 (10195246) C Kolobok-N10_DR    DNA/Kolobok           (515)    128       1 1393013  
   288    7.9  0.0  0.0  chr18             40828380 40828442 (10195036) C CryptonV-2_DR     DNA/Crypton-V       (20995)    816     754 1393014 *
   289    8.1  0.0  0.0  chr18             40828396 40828457 (10195021) + DNA-TA-4_DR       DNA/TcMar              1425   1486  (8309) 1393015  
   211   12.4  9.4  1.2  chr18             40828458 40828469 (10195009) C hAT-N34_DR        DNA/hAT-Ac            (314)    634     556 1393016  
   895   18.4  9.4  5.2  chr18             40829058 40829355 (10194123) + hAT-N174_DR       DNA/hAT-Ac                3    312   (427) 1393017  
   292   28.4  0.0  0.0  chr18             40829376 40829442 (10194036) + hAT-N174_DR       DNA/hAT-Ac              494    560   (179) 1393018  
   288   11.9  0.0  2.4  chr18             40829557 40829599 (10193879) C hAT-31_DR         DNA/hAT-Ac              (0)   3080    3039 1393019  
  1257   20.4 14.6  4.9  chr18             40829693 40831046 (10192432) C hAT-N104_DR       DNA/hAT-Tip100         (31)    499      81 1393020  
   552   24.8  0.4 33.7  chr18             40830834 40831082 (10192396) C DNA8-12_DR        DNA                    (89)    237      51 1393021 *
   218   19.6  0.0  0.0  chr18             40831128 40831178 (10192300) C EnSpm-9_DR        DNA/CMC-EnSpm        (7197)   1423    1373 1393022  
   205   23.7 10.2  0.0  chr18             40832133 40832191 (10191287) C CryptonV-3_DR     DNA/Crypton-V       (11789)  11664   11600 1393023  
   204   23.8  0.0  0.0  chr18             40832372 40832413 (10191065) + Rex1-6_DR         LINE/Rex-Babar         2762   2803   (461) 1393024  
   694   19.3 12.0  2.1  chr18             40833088 40833262 (10190216) C TC1DR3            DNA/TcMar-Tc1           (0)   1225    1034 1393025  
  3042   13.4 19.6 17.5  chr18             40833270 40834467 (10189011) + hAT-N57_DR        DNA/hAT-Ac                1   1220    (66) 1393026  
   270   12.8  0.0  0.0  chr18             40834468 40834506 (10188972) + SAT-4_DR          Satellite                15     53    (67) 1393027  
  8983    5.4  2.5  1.5  chr18             40834759 40835981 (10187497) + LOOPERN1_DR       DNA/Kolobok-T2            1   1234     (0) 1393028  
   416   10.8  0.0 14.5  chr18             40835982 40836068 (10187410) C DNA2-17_DR        DNA                    (80)     95      20 1393029  
  2513   17.5  5.0  1.0  chr18             40836159 40836780 (10186698) C DNA-1-3_DR        DNA/PIF-Harbinger       (0)    763      34 1393030  
   216   14.7  0.0  0.0  chr18             40836864 40836897 (10186581) + Harbinger-4N1_DR  DNA/PIF-Harbinger       765    798   (223) 1393031  
   339   21.4  0.8  6.8  chr18             40836922 40837046 (10186432) C Harbinger-4N1_DR  DNA/PIF-Harbinger     (264)    757     640 1393032  
   470   25.5  8.6  4.9  chr18             40837064 40837260 (10186218) C Harbinger-4N1B_DR DNA/PIF-Harbinger     (834)    329     126 1393033  
  1938   15.6  6.2  3.6  chr18             40837261 40837726 (10185752) C TDR25             DNA/hAT-Charlie         (0)    611     134 1393034  
   786   12.4  0.4  0.6  chr18             40837706 40837838 (10185640) C hAT-N4C_DR        DNA/hAT-Charlie       (184)    221      91 1393035 *
  1826    7.3  0.0  1.7  chr18             40837839 40838075 (10185403) C hAT-N34B_DR       DNA/hAT-Ac              (0)    842     610 1393036  
  1690    6.5  1.9  0.0  chr18             40838096 40838311 (10185167) C hAT-N34B_DR       DNA/hAT-Ac            (622)    220       1 1393036  
   448   21.9  9.8  0.7  chr18             40838312 40838417 (10185061) C EnSpm-N10_DR      DNA/CMC-EnSpm        (3195)   6113    5996 1393037 *
   858    3.1  0.0  0.0  chr18             40838312 40838409 (10185069) C hAT-N4C_DR        DNA/hAT-Charlie        (97)     98       1 1393038  
   605   20.4  0.0  0.0  chr18             40838410 40838424 (10185054) C Helitron-2_DR     RC/Helitron         (17936)   9476    9364 1393039  
   419   19.7  0.0  0.0  chr18             40838425 40838500 (10184978) C hAT-N52C_DR       DNA/hAT-Ac            (114)    294     219 1393040  
   309   24.4  7.2  3.0  chr18             40838495 40838591 (10184887) C Harbinger-4N1B_DR DNA/PIF-Harbinger    (1033)    130      30 1393033 *
   731   24.3  6.4  0.4  chr18             40838789 40839007 (10184471) C TC1DR3            DNA/TcMar-Tc1         (272)    953     722 1393025  
   350   17.2  0.0  5.7  chr18             40839002 40839075 (10184403) C EnSpm-17_DR       DNA/CMC-EnSpm        (6378)   2898    2829 1393041 *
  1631   14.7  5.8  0.3  chr18             40839010 40839302 (10184176) C HE1_DR1           SINE/tRNA-V-RTE        (93)    309       1 1393042  
   217   30.3  1.5  0.0  chr18             40839308 40839373 (10184105) + DNA-N22_DR        DNA                       5     71   (697) 1393043  
   303   15.4 15.4  0.0  chr18             40839451 40839515 (10183963) C TC1DR3            DNA/TcMar-Tc1         (848)    377     303 1393044  
  1324    6.5 15.0  0.4  chr18             40840235 40840434 (10183044) C HATN8_DR          DNA/Zisupton           (26)    229       1 1393045  
   883   17.2  8.5  1.5  chr18             40840489 40840677 (10182801) + Harbinger-N24_DR  DNA/PIF-Harbinger         1    202   (876) 1393046  
   521   17.1  4.7  0.9  chr18             40840666 40840771 (10182707) + Harbinger-N24_DR  DNA/PIF-Harbinger       953   1062    (16) 1393047 *
   405   25.5  4.5 13.6  chr18             40840785 40840984 (10182494) C Harbinger-8N2_DR  DNA/PIF-Harbinger     (137)    411     228 1393048  
   223   17.1  0.0  0.0  chr18             40841178 40841218 (10182260) + TDR2              DNA/TcMar-Tc1           130    170   (767) 1393049 *
   315   14.7  2.1  6.5  chr18             40841203 40841347 (10182131) C EnSpm-N34_DR      DNA/CMC-EnSpm         (545)    545     407 1393050 *
   649   15.5  6.6  1.5  chr18             40841229 40841424 (10182054) C Zisupton-6_DR     DNA/Zisupton        (20793)   1323    1118 1393051 *
  1804   17.2  0.0  0.5  chr18             40841259 40841701 (10181777) + Zisupton-6_DR     DNA/Zisupton           8392   8832 (13284) 1393052  
   608   17.1  8.8  1.8  chr18             40841471 40841732 (10181746) C EnSpm-N2_DR       DNA/CMC-EnSpm         (842)   3173    2894 1393053 *
   309   18.8  3.0  8.7  chr18             40841619 40841752 (10181726) C DNA-6-N5B_DR      DNA                  (2366)   1157    1031 1393054 *
   771   17.9  1.7  5.9  chr18             40842089 40842319 (10181159) + Merlin-N3_DR      DNA/Merlin                2    223    (32) 1393055  
   281   15.5  0.0  3.5  chr18             40842326 40842337 (10181141) C hAT-27N1_DR       DNA/hAT-Ac            (208)    523     514 1393056  
  2313    5.8  0.0  0.0  chr18             40842338 40842650 (10180828) + TDR16             DNA/Merlin                1    313     (0) 1393057  
  4123    8.6  4.0  0.7  chr18             40842723 40843321 (10180157) + TDR2              DNA/TcMar-Tc1             1    619   (318) 1393058  
  1503    7.4  0.1  0.6  chr18             40843322 40843504 (10179974) C DNA-5-6_DR        DNA/hAT                 (0)   1229     977 1393059  
 10519    1.1  1.5  0.1  chr18             40843505 40844698 (10178780) + Harbinger-N11_DR  DNA/PIF-Harbinger         1   1211     (0) 1393060  
  6127    3.7  4.1  0.0  chr18             40844702 40845456 (10178022) C DNA2-2_DR         DNA                     (0)    786       1 1393061  
  8133    5.1  1.9  0.9  chr18             40845458 40846488 (10176990) C DNA-5-6_DR        DNA/hAT               (187)   1042       1 1393059  
   547   12.1  5.0  1.9  chr18             40846399 40846499 (10176979) + hAT-N181_DR       DNA/hAT-Tip100         1055   1158   (406) 1393062 *
  1423    6.9 10.6  0.0  chr18             40846489 40846706 (10176772) + TDR2              DNA/TcMar-Tc1           614    854    (83) 1393063  
   250   16.3  0.0  0.0  chr18             40847547 40847595 (10175883) + DNA-N22_DR        DNA                       6     54   (714) 1393064  
   685    6.6  6.6  0.0  chr18             40847596 40847686 (10175792) C hAT-N42_DR        DNA/hAT-Ac              (0)    713     617 1393065  
  1973   16.4  5.1  2.8  chr18             40847687 40848076 (10175402) + DNA-N22_DR        DNA                     355    753    (15) 1393066  
  1023   17.1 24.4  0.3  chr18             40848519 40848752 (10174726) + HE1_DR1           SINE/tRNA-V-RTE           2    291   (111) 1393067  
   245   19.7  0.0  7.8  chr18             40848706 40848760 (10174718) + EnSpm-N37_DR      DNA/CMC-EnSpm           333    383  (6264) 1393068 *
   292   15.5  4.0  5.4  chr18             40848741 40848752 (10174726) + hAT-N59B_DR       DNA/hAT-Tip100          199    209   (641) 1393069  
  3723   12.7  8.5  4.9  chr18             40848753 40849480 (10173998) + hAT-N38_DR        DNA/hAT-hAT6              1    753   (276) 1393070  
   222   14.3  8.2  0.0  chr18             40849477 40849525 (10173953) + hAT-N44B_DR       DNA/hAT-Tip100         1214   1266   (335) 1393071 *
   525   24.7  5.9  9.2  chr18             40849500 40849778 (10173700) + CryptonV-N5_DR    DNA/Crypton-V          4086   4348 (20189) 1393072 *
   604   11.2  1.1  0.0  chr18             40849686 40849774 (10173704) + SINE2-5_DR        SINE/tRNA-V-RTE         192    281     (1) 1393073  
   562   19.3  1.8  0.0  chr18             40849775 40849794 (10173684) + DNA8-10_DR        DNA/hAT-Ac             3758   3868   (150) 1393074  
   713   17.4  9.6  0.0  chr18             40849966 40850132 (10173346) + EnSpm-3N1_DR      DNA/CMC-EnSpm             1    183     (0) 1393075  
  6523    8.6  4.9  1.0  chr18             40851562 40852524 (10170954) + Kolobok-N7_DR     DNA/Kolobok-T2            1   1000   (176) 1393076  
   901   10.2  7.7  2.6  chr18             40852543 40852723 (10170755) C TDR24             DNA                     (0)    444     255 1393077  
  4474    4.6  1.8  0.0  chr18             40852724 40853268 (10170210) + Harbinger-8N1_DR  DNA/PIF-Harbinger         1    555     (0) 1393078  
   229   23.5  1.4  2.9  chr18             40853209 40853278 (10170200) C hAT-N25_DR        DNA/hAT-Ac            (638)    191     123 1393079 *
  1254   14.9  2.8  2.4  chr18             40853269 40853522 (10169956) C TDR24             DNA                   (187)    257       3 1393077  
   805   10.7  0.0  0.0  chr18             40853523 40853632 (10169846) + Kolobok-N7_DR     DNA/Kolobok-T2         1067   1176     (0) 1393080  
   313   25.2  2.0  9.1  chr18             40853633 40853671 (10169807) + Merlin-2_DR       DNA/Merlin             6024   6164  (7757) 1393081  
   362   19.3  4.8  0.0  chr18             40853710 40853734 (10169744) + DNA8-9_DR         DNA/hAT-Ac              783    811   (640) 1393082  
  2269    9.7  3.4  2.2  chr18             40853735 40854092 (10169386) + SINE2-4_DR        SINE/tRNA-V-RTE           1    362     (9) 1393083  
   545   21.7  0.7  3.5  chr18             40853966 40854113 (10169365) + Polinton-1N1_DR   DNA/Maverick          14111  14254  (1215) 1393084 *
   452   13.4 19.4  8.8  chr18             40856602 40856756 (10166722) C hAT-N23_DR        DNA/hAT-Ac              (2)   1736    1567 1393085  
   573   19.4  9.7  0.0  chr18             40856820 40856953 (10166525) C hAT-N23_DR        DNA/hAT-Ac           (1396)    342     196 1393086  
  1341    9.3 14.7  0.4  chr18             40856954 40857191 (10166287) + EnSpm-N5_DR       DNA/CMC-EnSpm             1    272    (18) 1393087  
   588   17.9  8.1  1.4  chr18             40857237 40857372 (10166106) C hAT-N23_DR        DNA/hAT-Ac           (1565)    173      29 1393086  
   425   27.4  0.7  1.4  chr18             40857363 40857510 (10165968) C Ginger1-N1_DR     DNA/Ginger-1          (272)   2386    2240 1393088 *
   905   12.9  0.0  4.5  chr18             40857392 40857578 (10165900) + (TCTA)n           Simple_repeat             1    179     (0) 1393089  
   435    9.3  5.0  3.9  chr18             40857503 40857603 (10165875) + Harbinger3_DR     DNA/PIF-Harbinger      2046   2147  (1452) 1393090 *
   254   29.6  1.1  0.0  chr18             40857785 40857872 (10165606) C DNA7-N2_DR        DNA/hAT-hAT6          (284)   1730    1642 1393091 *
  1598   21.4  3.9  5.6  chr18             40857796 40857812 (10165666) C Merlin-1_DR       DNA/Merlin           (5838)   4689    4633 1393092  
  2201   12.4  4.0  0.0  chr18             40857813 40858158 (10165320) + HE1_DR1           SINE/tRNA-V-RTE           1    360    (42) 1393093  
  1598   21.4  3.9  5.6  chr18             40858159 40858252 (10165226) C Merlin-1_DR       DNA/Merlin           (5838)   4632    4293 1393092  
   300   19.4  0.9  1.9  chr18             40858166 40858270 (10165208) C Zisupton-7_DR     DNA/Zisupton         (4730)  12352   12249 1393094 *
   203   23.2  7.0  1.7  chr18             40858170 40858283 (10165195) C hAT-N145_DR       DNA/hAT-Ac            (210)   1381    1262 1393095 *
   226   27.2  4.1  5.2  chr18             40858188 40858284 (10165194) + Rex1-31_DRe       LINE/Rex-Babar         3061   3156   (377) 1393096  
   204   13.8  0.0  0.0  chr18             40858569 40858597 (10164881) + Helitron-2_DR     RC/Helitron           24149  24177  (3235) 1393097  
   201   21.3  0.0 10.5  chr18             40858573 40858635 (10164843) C hAT-N47C_DR       DNA/hAT-Tip100       (1224)   1235    1179 1393098 *
   240   18.2 11.9  1.4  chr18             40858996 40859062 (10164416) + hAT-N182_DR       DNA/hAT-Ac              708    781  (1179) 1393099  
   217   19.6  0.0  0.0  chr18             40859035 40859085 (10164393) C IS3EU-1_DR        DNA/IS3EU            (6754)   1950    1900 1393100 *
   250   24.3  0.0  4.3  chr18             40859291 40859363 (10164115) C ANGEL             DNA/Kolobok             (7)    302     233 1393101  
  1662   10.5  1.7  1.7  chr18             40859586 40859875 (10163603) C Mariner-N38_DR    DNA/TcMar-Tc1          (16)    531     242 1393102  
   248    7.9  0.0  0.0  chr18             40859873 40859910 (10163568) C EnSpm-N13_DR      DNA/CMC-EnSpm       (20308)   1841    1804 1393103 *
  2475   12.2  7.5  0.0  chr18             40859996 40860421 (10163057) C LINEX-1_DR        Retroposon             (33)    772     315 1393104  
   998    8.8  8.8  1.0  chr18             40860435 40860628 (10162850) + EnSpm-N4_DR       DNA/CMC-EnSpm             4    212     (0) 1393105  
   256   16.7  3.5  8.6  chr18             40861653 40861737 (10161741) C TDR16             DNA/Merlin             (60)    253     173 1393106  
   221   12.6 18.5  2.1  chr18             40861739 40861819 (10161659) C EnSpm-N59_DR      DNA/CMC-EnSpm?        (647)   3022    2929 1393107 *
   286   11.7 11.5  1.5  chr18             40861764 40861824 (10161654) + TDR16             DNA/Merlin              247    313     (0) 1393108  
   213   14.9  4.3  0.0  chr18             40862178 40862224 (10161254) + hAT-N50_DR        DNA/hAT-Ac              650    698     (3) 1393109  
   679   18.0  5.2  2.5  chr18             40863317 40863470 (10160008) C DNAX-23_DR        DNA                  (2051)   9750    9593 1393110 *
   824    8.9 43.0  1.1  chr18             40863348 40863540 (10159938) C EnSpm-15_DR       DNA/CMC-EnSpm        (2186)   9268    9132 1393111  
   730   10.0  5.0  0.0  chr18             40863676 40863795 (10159683) C hAT-N50_DR        DNA/hAT-Ac            (350)    351     226 1393112  
   270   18.9  9.1  3.7  chr18             40864195 40864271 (10159207) C EnSpm-N27B_DR     DNA/CMC-EnSpm           (1)    172      92 1393113  
   240    0.0  0.0  0.0  chr18             40864271 40864294 (10159184) C TC1DR3            DNA/TcMar-Tc1         (281)    944     921 1393114 *
  9199    3.5  1.9  0.1  chr18             40864300 40865433 (10158045) + TDR8              DNA/PIF-Harbinger         1   1155     (0) 1393115  
   272   14.6  6.2  0.0  chr18             40865394 40865441 (10158037) + Merlin-2_DR       DNA/Merlin             4780   4830  (9091) 1393116 *
   259   19.6  0.0  2.0  chr18             40865399 40865450 (10158028) + Helitron-4_DR     RC/Helitron           12648  12698 (19170) 1393117 *
  5986    9.2  6.1  0.0  chr18             40865435 40866306 (10157172) C TC1DR3            DNA/TcMar-Tc1         (300)    925       1 1393118  
   220   13.2 10.5  0.0  chr18             40866277 40866314 (10157164) + Merlin-2_DR       DNA/Merlin             4872   4913  (9008) 1393119 *
   419   26.4  0.5  9.6  chr18             40866957 40866981 (10156497) C EnSpm-N39C_DR     DNA/CMC-EnSpm?       (1607)   1986    1978 1393120  
  1674   15.3  0.3  2.6  chr18             40866982 40867297 (10156181) + ANGEL             DNA/Kolobok               1    309     (0) 1393121  
   208   16.4  3.6  1.8  chr18             40867248 40867303 (10156175) C ENSPM-6_DR        DNA/CMC-EnSpm       (24913)   7703    7647 1393122 *
  1956    9.9 11.4  0.3  chr18             40867305 40867637 (10155841) C DNA-2-28_DR       DNA/TcMar?              (0)    387      18 1393123  
   432   13.9 12.8  0.0  chr18             40868008 40868021 (10155457) + Mariner-N2_DR     DNA/TcMar              1272   1368  (2598) 1393124  
   475   11.1  1.4  0.0  chr18             40868022 40868035 (10155443) C CryptonV-2_DR     DNA/Crypton-V         (647)  21164   21092 1393125  
   478    3.5  0.0  0.0  chr18             40868036 40868093 (10155385) C SINE2-3_DR        SINE/tRNA-V-RTE         (0)    368     311 1393126  
   437   12.9  1.1  2.1  chr18             40868089 40868183 (10155295) + DNA6-6_DR         DNA                    9915  10008  (1273) 1393127 *
   431   15.9  0.0  0.0  chr18             40868098 40868204 (10155274) + Polinton-4N1_DR   DNA/Maverick           4708   4814  (5622) 1393128 *
   404   13.2  0.0  2.8  chr18             40868110 40868218 (10155260) C Zisupton-6_DR     DNA/Zisupton        (12657)   9459    9354 1393129 *
   253   21.2  4.0  6.8  chr18             40868159 40868234 (10155244) + Zisupton-N1_DR    DNA/Zisupton           1417   1490  (1824) 1393130 *
  1140   10.3  4.3  1.6  chr18             40868298 40868485 (10154993) + ANGEL             DNA/Kolobok               1    193   (116) 1393131  
   715   10.9  0.0  0.0  chr18             40868504 40868604 (10154874) + TC1DR3B           DNA/TcMar-Tc1           661    761   (128) 1393132  
 12695    2.7  2.6  0.4  chr18             40868620 40870166 (10153312) C hAT-N29_DR        DNA/hAT-Tip100          (0)   1580       1 1393133  
  1009   19.4 10.5  0.4  chr18             40870167 40870414 (10153064) + Gypsy-242_DR-LTR  LTR/Gypsy                 8    280   (171) 1393134  
  4669    3.8  0.0  0.0  chr18             40870427 40870981 (10152497) C Harbinger-8N1_DR  DNA/PIF-Harbinger       (0)    555       1 1393135  
   250   24.6  1.8  0.0  chr18             40870935 40870991 (10152487) C EnSpm-N10_DR      DNA/CMC-EnSpm        (7075)   2233    2176 1393136 *
   388   21.6  8.9  2.6  chr18             40870974 40871215 (10152263) + Gypsy-242_DR-LTR  LTR/Gypsy               282    652     (0) 1393134  
  1623   10.0  4.8  0.4  chr18             40871216 40871463 (10152015) + TC1DR3            DNA/TcMar-Tc1           760   1018   (207) 1393137  
  1474   15.3 24.9  1.2  chr18             40871463 40871872 (10151606) + HARBINGERN3B_DR   DNA/PIF-Harbinger       152    657   (427) 1393138 *
   552    2.7  0.0 12.2  chr18             40872000 40872082 (10151396) + L1-9_DR           LINE/L1                 377    450   (681) 1393139 *
   761   10.3  4.7  1.5  chr18             40872076 40872203 (10151275) C CryptonV-2_DR     DNA/Crypton-V         (644)  21167   21036 1393140 *
  1084    6.6  0.0  0.0  chr18             40872097 40872233 (10151245) C HE2_DR            SINE/tRNA-V-RTE         (4)    359     223 1393141 *
  4718    5.4  4.2  1.8  chr18             40872226 40872889 (10150589) + L1-9_DR           LINE/L1                 452   1131     (0) 1393139  
  1057   12.1  0.0  4.8  chr18             40872234 40872270 (10151208) C hAT-N127_DR       DNA/hAT-Charlie      (3187)   7129    6964 1393142 *
   288   18.6  4.3 11.1  chr18             40873710 40873824 (10149654) + Dada-U1A_DR       DNA/Dada               2977   3084  (7895) 1393143 *
  1072   13.8  3.2  0.9  chr18             40873733 40873952 (10149526) C Mariner-N38_DR    DNA/TcMar-Tc1          (55)    492     268 1393144  
   845   10.9  2.9  0.7  chr18             40873953 40874091 (10149387) C DNA-5-8C_DR       DNA/hAT-hAT5            (0)    691     550 1393145  
  1816    8.5  0.4  0.4  chr18             40874096 40874356 (10149122) C DNA-AT-1_DR       DNA                     (0)    392     132 1393146  
  2699    5.2  4.6  0.0  chr18             40874359 40874705 (10148773) + SINE2-3_DR        SINE/tRNA-V-RTE           1    363     (5) 1393147  
  1997   14.4  6.8  1.0  chr18             40874368 40874752 (10148726) + EnSpm-6N1_DR      DNA/CMC-EnSpm          6052   6458  (2778) 1393148 *
   990    9.7  5.5  0.0  chr18             40874696 40874840 (10148638) C DNA-AT-1_DR       DNA                   (239)    153       1 1393149 *
   853   16.7  4.7  1.1  chr18             40874841 40874873 (10148605) C DIRS-N3_DR        LTR/Ngaro            (5685)    552     514 1393150  
   395   13.0  6.5  0.0  chr18             40874944 40875020 (10148458) C TDR6              DNA                   (160)     90       9 1393151  
  1203   10.9 17.1  4.8  chr18             40875021 40875377 (10148101) C DNA-5-8C_DR       DNA/hAT-hAT5          (146)    545     147 1393145  
   925   12.1  1.8  5.0  chr18             40875378 40875543 (10147935) C DNA-5-8F_DR       DNA/hAT-hAT5            (0)    470     310 1393152  
  1438   13.4  0.3  9.9  chr18             40875548 40875845 (10147633) C HATN10_DR         DNA/hAT-Ac            (183)    272       1 1393153  
  1783   13.5  8.2  0.3  chr18             40877855 40878159 (10145319) + hAT-N158_DR       DNA/hAT-Ac                1    329   (234) 1393154  
   239   20.9  0.0  0.0  chr18             40878143 40878185 (10145293) + Helitron-2_DR     RC/Helitron            6917   6959 (20453) 1393155 *
  1405   21.0  3.0  8.2  chr18             40878163 40878634 (10144844) + hAT-N159_DR       DNA/hAT-Ac             1374   1822     (0) 1393156  
   311   28.0  2.8  0.9  chr18             40879034 40879047 (10144431) + DNA6-1_DR         DNA/hAT-hAT5            139    154   (995) 1393157  
  1749   14.9 21.3  2.2  chr18             40879048 40879535 (10143943) + HATN12_DR         DNA/hAT-Ac                1    579     (0) 1393158  
   495   18.9  0.0  0.0  chr18             40879458 40879547 (10143931) + DNA6-1_DR         DNA/hAT-hAT5            772    861   (288) 1393159 *
   853   18.1  2.0  3.5  chr18             40879839 40880038 (10143440) + Academ-N1_DRe     DNA/Academ-1           1082   1278  (2750) 1393160  
   837   22.0  3.3  7.3  chr18             40880039 40880108 (10143370) C CryptonV-N3_DR    DNA/Crypton-V       (19467)   1196     937 1393161  
  1543    2.4 10.6  0.0  chr18             40880194 40880400 (10143078) C L2-2_DRe          LINE/L2                 (1)   4237    4009 1393162  
  1439    2.3  2.3  0.0  chr18             40880377 40880548 (10142930) + tRNA-2_DRe        Satellite              1149   1324   (426) 1393163 *
   265   27.6  0.0  0.0  chr18             40880575 40880650 (10142828) C Zisupton-1_DR     DNA/Zisupton         (9018)    611     536 1393164 *
   374   25.8  3.3  6.2  chr18             40880631 40880666 (10142812) + Kolobok-1_DR      DNA/Kolobok-T2         5067   5243  (1060) 1393165  
   561   14.9  2.0 12.9  chr18             40880667 40880812 (10142666) + DNA6-10_DR        DNA                    1936   2067  (4639) 1393166  
  2633    8.8 29.3  0.0  chr18             40880827 40881291 (10142187) + Harbinger-N24_DR  DNA/PIF-Harbinger       118    719   (359) 1393167  
  3927    8.1 16.2  0.3  chr18             40881292 40881934 (10141544) + hAT-N184_DR       DNA/hAT?                  1    745     (0) 1393168  
  2205   14.4  6.8  7.4  chr18             40881677 40881754 (10141724) + Sola2-N2_DR       DNA/Sola-2             1247   1812  (2221) 1393169 *
  2557   11.0  6.9  3.8  chr18             40881755 40882245 (10141233) C Mariner-N21_DR    DNA/TcMar               (0)   1020     515 1393170  
   388   19.3  2.4  0.0  chr18             40882239 40882321 (10141157) + DNA-3-6_DR        DNA/Zator?              501    585     (0) 1393171 *
   965   11.4  0.0  6.0  chr18             40882322 40882444 (10141034) + hAT-N20_DR        DNA/hAT-Ac             1661   1773     (0) 1393172  
   889   12.9  0.0  2.7  chr18             40882318 40882468 (10141010) + DNA-TA-4_DR       DNA/TcMar              9352   9498   (297) 1393173 *
   252   17.0  0.0  0.0  chr18             40882460 40882506 (10140972) C CryptonV-N3_DR    DNA/Crypton-V       (19442)   1221    1175 1393174 *
  1781   11.3  0.0  1.8  chr18             40882471 40882757 (10140721) + EnSpm-N3B_DR      DNA/CMC-EnSpm          1032   1313  (2421) 1393175  
   244   12.5  0.0  0.0  chr18             40882723 40882762 (10140716) C CryptonV-N3_DR    DNA/Crypton-V       (19706)    957     918 1393161 *
   328   16.4  9.8  0.0  chr18             40882772 40882832 (10140646) + DNA-TA-4_DR       DNA/TcMar              9504   9570   (225) 1393176 *
   792    8.4  0.0  0.0  chr18             40882826 40882932 (10140546) + Harbinger-N24_DR  DNA/PIF-Harbinger       714    820   (258) 1393177  
   276   15.0  0.0  3.3  chr18             40882941 40883002 (10140476) + HATN10_DR         DNA/hAT-Ac              244    303   (152) 1393178  
   272   11.0  1.7  0.9  chr18             40882948 40882958 (10140520) C EnSpm-N44_DR      DNA/CMC-EnSpm        (1713)   6939    6908 1393179 *
   267    9.5  3.0  4.1  chr18             40882959 40882992 (10140486) + Dada-U6_DR        DNA/Dada               7069   7166  (1797) 1393180  
   276    0.0  0.0  0.0  chr18             40882993 40883057 (10140421) C Helitron-4_DR     RC/Helitron         (19929)  11939   11875 1393181 *
   297    6.2  3.1  0.0  chr18             40883010 40883074 (10140404) C EnSpm-N17_DR      DNA/TcMar            (3218)   1975    1909 1393182 *
   491   12.9 28.4  0.0  chr18             40883052 40883167 (10140311) + HATN10_DR         DNA/hAT-Ac              303    451     (4) 1393183  
   297   14.9  3.2  0.0  chr18             40883075 40883103 (10140375) + EnSpm-N25_DR      DNA/CMC-EnSpm          2480   2576  (2110) 1393184 *
  1504    8.3 17.8 17.3  chr18             40883170 40883648 (10139830) + Tx1-46_DR         LINE/L1-Tx1            1106   1586    (14) 1393185  
  2333    6.6  1.7  0.2  chr18             40884973 40885280 (10138198) C TC1DR3            DNA/TcMar-Tc1         (590)   1037     664 1393186  
  1517    8.4  3.8  0.0  chr18             40885276 40885488 (10137990) + TC1DR3            DNA/TcMar-Tc1          1000   1220     (5) 1393187 *
   283   13.7 10.5  3.7  chr18             40885835 40885910 (10137568) + Merlin-2_DR       DNA/Merlin            11107  11187  (2734) 1393188  
   212   10.9  9.8  9.8  chr18             40886642 40886678 (10136800) C L1-25_DR          LINE/L1               (598)   5113    5077 1393189  
   640   20.7 10.8  1.5  chr18             40886679 40886864 (10136614) + ANGEL             DNA/Kolobok               1    203   (106) 1393190  
  7274   10.2 13.9  8.1  chr18             40886870 40888360 (10135118) + Tc1-4_DR          DNA/TcMar-Tc1             1   1572     (0) 1393191  
   425   14.6  9.4  0.0  chr18             40888361 40888456 (10135022) + ANGEL             DNA/Kolobok             205    309     (0) 1393192  
   539   15.1 10.9  0.0  chr18             40888474 40888592 (10134886) + hAT-N189_DR       DNA/hAT-Tip100            3    134   (737) 1393193 *
  5062   12.5  6.8 12.9  chr18             40888501 40889875 (10133603) C DNAX-23_DR        DNA                  (3966)   7835    6536 1393194  
  1055   16.0  6.2  2.1  chr18             40889878 40890101 (10133377) + CryptonV-N6_DR    DNA/Crypton-V           330    562     (0) 1393195  
   639   18.4  7.3  0.7  chr18             40890595 40890731 (10132747) C EnSpm-N37_DR      DNA/CMC-EnSpm        (6156)    491     346 1393196 *
  1795   15.6  7.9  0.0  chr18             40890623 40890950 (10132528) C HE1_DR1           SINE/tRNA-V-RTE        (35)    367      14 1393197  
   928   23.4  5.4  6.4  chr18             40890682 40891014 (10132464) C DNA9-3_DR         DNA/MULE-MuDR?       (1470)   9909    9580 1393198 *
   487   25.2  5.9  2.1  chr18             40890732 40890775 (10132703) C SAT-26_DR         Satellite            (1608)   2270    2083 1393199 *
   763   22.8  2.3 18.3  chr18             40890951 40891004 (10132474) + EnSpm-N48B_DR     DNA/CMC-EnSpm          2398   2689  (4270) 1393200  
   326   22.4 16.9  5.5  chr18             40891149 40891427 (10132051) C ANGEL             DNA/Kolobok             (0)    309       1 1393201  
   690   10.4 11.5  4.6  chr18             40891489 40891670 (10131808) C Tx1-27_DR         LINE/L1-Tx1            (20)   2513    2320 1393202 *
   789    9.0 16.4  0.7  chr18             40891668 40891801 (10131677) C SINE2-3B_DR       SINE/tRNA-V             (1)    350     196 1393203  
   496   12.9  5.9  0.9  chr18             40891774 40891875 (10131603) C DNA2-16_DR        DNA                  (9782)   8269    8163 1393204 *
   544   11.8  4.3  1.0  chr18             40891798 40891891 (10131587) C IS3EU-4_DR        DNA/IS3EU            (5777)   9252    9156 1393205 *
  4373    2.2  0.4  3.7  chr18             40891889 40892449 (10131029) + hAT-N29_DR        DNA/hAT-Tip100         1038   1580     (0) 1393206  
  1367   22.1 16.0  2.5  chr18             40892067 40892449 (10131029) + Merlin-1_DR       DNA/Merlin             3974   4681  (5846) 1393207 *
  1589    8.4  1.6  1.6  chr18             40892450 40892692 (10130786) C SINE2-4_DR        SINE/tRNA-V-RTE       (109)    262      20 1393208  
   635    0.0  0.0  0.0  chr18             40892936 40893007 (10130471) + tRNA-Trp-TGG      tRNA                      1     72     (3) 1393209  
   395   12.8  0.6  0.0  chr18             40893272 40893334 (10130144) C DNA11TA1B_DR      DNA/CMC-EnSpm           (5)    198     133 1393210  
  1405    8.5 11.7  0.0  chr18             40893351 40893692 (10129786) C DNA-8-29_DR       DNA/hAT-Tip100         (12)   1008     627 1393211  
   612   14.6  1.0  0.0  chr18             40893693 40893788 (10129690) C DNA-X-3_DR        DNA                   (114)   1360    1264 1393212  
  6043    7.1 11.4  0.6  chr18             40893803 40894779 (10128699) C DNA-X-3_DR        DNA                   (389)   1085       4 1393212  
   271   24.8  2.3  5.7  chr18             40894671 40894798 (10128680) C DNA-8-24_DR       DNA/hAT-Tip100       (1182)    601     478 1393213 *
   230   11.7  0.0  7.0  chr18             40895256 40895301 (10128177) C EnSpm-N36_DR      DNA/CMC-EnSpm        (1934)   1291    1249 1393214 *
   267    7.3  0.0  0.0  chr18             40895272 40895312 (10128166) + EnSpm-9_DR        DNA/CMC-EnSpm          1016   1056  (7564) 1393215  
   231   15.3  0.0  5.1  chr18             40895313 40895327 (10128151) + hAT-N48C_DR       DNA/hAT-Ac             1832   1876   (423) 1393216  
   431   14.4 13.4  0.8  chr18             40895403 40895521 (10127957) C DNA-TA-2_DR       DNA/CMC-EnSpm          (33)    163      30 1393217 *
   722   11.4  3.6  0.7  chr18             40895426 40895577 (10127901) + EnSpm-N16_DR      DNA/CMC-EnSpm            35    196     (0) 1393218  
  2005    9.8 12.3  9.4  chr18             40895585 40896070 (10127408) + EnSpm-N12_DR      DNA/CMC-EnSpm?            7    505   (100) 1393219  
   405    3.6  1.8  0.0  chr18             40896051 40896106 (10127372) + L2-1_DR           LINE/L2                4330   4386   (599) 1393220 *
   473   15.7  0.0  1.2  chr18             40896238 40896321 (10127157) C ENSPM-6_DR        DNA/CMC-EnSpm        (9870)  22746   22664 1393221  
   306   25.0  4.5  0.0  chr18             40896286 40896397 (10127081) + L2-1_DR           LINE/L2                4269   4385   (600) 1393222 *
   435   28.3  7.3  2.7  chr18             40896399 40896714 (10126764) C Rex1-19_DRe       LINE/Rex-Babar          (1)   1665    1336 1393223  
   241   35.6  2.8  3.4  chr18             40896689 40896868 (10126610) C Rex1-50_DR        LINE/Rex-Babar        (387)   2062    1884 1393224 *
   238   15.0  0.0  0.0  chr18             40897051 40897090 (10126388) + L2-1B_DR          LINE/L2                 677    716   (292) 1393225 *
  3584    9.8  4.1  1.8  chr18             40897090 40897648 (10125830) + L2-5_DRe          LINE/L2                1656   2227     (0) 1393226  
   372   13.1  0.0  3.6  chr18             40897674 40897760 (10125718) + EnSpm-N12_DR      DNA/CMC-EnSpm?          494    577    (28) 1393227  
  3781   14.6  8.6  8.6  chr18             40898456 40899543 (10123935) C DNA2-3_DR         DNA/Merlin              (2)   1243     156 1393228  
   957   16.6 15.6  1.3  chr18             40900142 40900410 (10123068) + ANGEL             DNA/Kolobok               1    307     (2) 1393229  
   274   24.8  1.9  8.1  chr18             40900411 40900456 (10123022) C EnSpm-7_DR        DNA/CMC-EnSpm        (1907)   9127    9091 1393230  
   284   13.2  2.5 10.9  chr18             40903702 40903820 (10119658) + DNA-X-17_DR       DNA                    1669   1778   (596) 1393231 *
   372    9.5 10.3  0.0  chr18             40903720 40903835 (10119643) C DNA-N45_DR        DNA/CMC-EnSpm         (360)    353     226 1393232 *
   373    6.1  3.5  0.0  chr18             40903734 40903745 (10119733) C DNA8-10_DR        DNA/hAT-Ac           (2298)   1720    1608 1393233  
   459    1.0  3.1  0.0  chr18             40903746 40903842 (10119636) C CryptonV-3_DR     DNA/Crypton-V       (22932)    521     422 1393234 *
   475   17.2  0.0  3.9  chr18             40903757 40903889 (10119589) + Helitron-N2_DR    RC/Helitron            1476   1603   (860) 1393235  
  3028   13.1  4.4  4.9  chr18             40904364 40905039 (10118439) C DNA-5-9_DR        DNA/hAT-Tip100          (0)    673       1 1393236  
   215   18.4  0.0  4.1  chr18             40905766 40905816 (10117662) C KolobokN78B_DR    DNA/Kolobok-T2         (19)    998     950 1393237  
   209   21.7  6.7  0.0  chr18             40906756 40906815 (10116663) C SAT-26_DR         Satellite             (555)   3328    3265 1393238 *
  2195   11.2  3.9  3.6  chr18             40906764 40907178 (10116300) C DNA-5-8B_DR       DNA/hAT-hAT5            (0)    427      12 1393239  
   787    8.3 27.1  0.0  chr18             40907189 40907321 (10116157) + Mariner-N8_DR     DNA/TcMar                 1    169    (60) 1393240  
  2047   10.9  0.8  1.9  chr18             40907322 40907694 (10115784) C EnSpm-N44_DR      DNA/CMC-EnSpm           (0)   8652    8284 1393241  
  1468   13.7  4.0  8.9  chr18             40908008 40908384 (10115094) + EnSpm-N10_DR      DNA/CMC-EnSpm          4733   5092  (4216) 1393242 *
  1538    9.1  4.5  7.6  chr18             40908083 40908393 (10115085) + REX1-1_DR         LINE/Rex-Babar         3289   3590     (0) 1393243  
   708   14.1 21.5  0.0  chr18             40908985 40909161 (10114317) + ANGEL             DNA/Kolobok               1    215    (94) 1393244  
  1793    6.8  4.4  0.0  chr18             40909395 40909642 (10113836) C Mariner-N7_DR     DNA/TcMar               (2)    259       1 1393245  
   275    5.7  0.0  0.0  chr18             40910243 40910277 (10113201) C Kolobok-N10C_DR   DNA/Kolobok           (289)     55      21 1393246  
  1694   15.3  4.0  1.2  chr18             40910330 40910652 (10112826) + Kolobok-N10C_DR   DNA/Kolobok              13    344     (0) 1393247  
   243   19.4  2.9  1.4  chr18             40910606 40910673 (10112805) C EnSpm-N47B_DR     DNA/CMC-EnSpm?        (102)   1330    1262 1393248 *
  1615   13.2  0.3  0.3  chr18             40911305 40911601 (10111877) + DNA-6-N4_DR       DNA/IS3EU                 1    297  (3580) 1393249  
   228   19.1  0.0  0.0  chr18             40911657 40911703 (10111775) C IS3EU-2_DR        DNA/IS3EU             (251)  18044   17998 1393250  
  1124   12.3  0.8  0.1  chr18             40911789 40911984 (10111494) C DNA-6-N4_DR       DNA/IS3EU           (17901)    394     196 1393251  
   318   24.7  7.2  5.6  chr18             40912271 40912292 (10111186) C EnSpm-8_DR        DNA/CMC-EnSpm        (1464)   7977    7953 1393252  
   762   16.5 20.6  2.0  chr18             40912293 40912540 (10110938) C ANGEL             DNA/Kolobok             (0)    309      17 1393253  
  1096   16.5  4.6  6.9  chr18             40912542 40912821 (10110657) + EnSpm-10N1_DR     DNA/CMC-EnSpm           558    831  (2404) 1393254  
   330   21.9  0.0  0.0  chr18             40912767 40912839 (10110639) + Zisupton-1_DR     DNA/Zisupton            555    627  (9002) 1393255 *
   212   20.9  0.0  0.0  chr18             40912826 40912868 (10110610) C hAT-N134_DR       DNA/hAT?              (284)    781     739 1393256 *
  1067   11.3  9.0  2.4  chr18             40913426 40913625 (10109853) + ENSPM-6_DR        DNA/CMC-EnSpm         22536  22748  (9868) 1393257  
   864    9.0  1.6  0.0  chr18             40913626 40913747 (10109731) + TDR17B            DNA/Sola-1              449    572   (974) 1393258  
   202   15.2  0.0  0.0  chr18             40914032 40914064 (10109414) + EnSpm-17_DR       DNA/CMC-EnSpm          3398   3430  (5846) 1393259  
  1385   16.3  0.0  2.9  chr18             40914125 40914370 (10109108) + DNA8-17_DR        DNA/hAT-Tip100         1280   1518   (295) 1393260  
   770   26.1  1.2  4.3  chr18             40914158 40914397 (10109081) + DIRS-8B_DR        LTR/Ngaro              6874   7106   (207) 1393261 *
   585   18.3  3.2  9.5  chr18             40914397 40914553 (10108925) C DNA7-N1_DR        DNA/Zisupton         (5579)   4838    4691 1393262 *
  2482    9.5  1.3  4.6  chr18             40914414 40914798 (10108680) C DNA6-6_DR         DNA                  (6725)   4556    4184 1393263  
   374   24.8  0.0  4.1  chr18             40914721 40914821 (10108657) + EnSpm-N48B_DR     DNA/CMC-EnSpm          2579   2675  (4284) 1393264 *
  4700    4.1  2.7  0.3  chr18             40914829 40915421 (10108057) + L2-1_DR           LINE/L2                4335   4941    (44) 1393265  
   426   11.8 11.8  0.0  chr18             40915379 40915505 (10107973) C hAT-N107_DR       DNA/hAT-Ac            (368)    640     499 1393266 *
   398   11.7  4.0  4.3  chr18             40915389 40915405 (10108073) C EnSpm-N42B_DR     DNA/CMC-EnSpm        (2844)   1460    1426 1393267 *
   447    2.2  1.1  0.0  chr18             40915406 40915495 (10107983) + EnSpm-N42_DR      DNA/CMC-EnSpm           538    628   (624) 1393268 *
   557    5.5  0.0  8.8  chr18             40915425 40915523 (10107955) C Zisupton-7_DR     DNA/Zisupton         (4590)  12492   12402 1393269  
   344   13.2  0.0  3.3  chr18             40915524 40915547 (10107931) + DNA-N38_DR        DNA                     102    220   (403) 1393270  
   398   11.7  4.0  4.3  chr18             40915548 40915592 (10107886) C EnSpm-N42B_DR     DNA/CMC-EnSpm        (2844)   1425    1324 1393267  
   206   22.4  0.0  1.7  chr18             40915689 40915747 (10107731) + Sola2-N3_DR       DNA/Sola-2             1044   1101  (1356) 1393271  
  2673   12.8 11.2  2.3  chr18             40916242 40916761 (10106717) + EnSpm-N39B_DR     DNA/CMC-EnSpm?            1    565     (0) 1393272  
   295   23.4  0.0  9.8  chr18             40917449 40917472 (10106006) + DNA8-25_DR        DNA                     832    844  (3123) 1393273  
  2571   10.3  6.1  6.7  chr18             40917473 40917978 (10105500) C TC1DR2            DNA/TcMar-Tc1           (1)    875     373 1393274  
  1815   10.6 33.5  0.8  chr18             40917979 40918378 (10105100) + TDR5              DNA/CMC-EnSpm             2    531     (0) 1393275  
  2383    8.8  3.6  0.8  chr18             40918379 40918742 (10104736) C TC1DR2            DNA/TcMar-Tc1         (503)    373       2 1393274  
   528   23.0  4.7  3.1  chr18             40918573 40918765 (10104713) + Merlin-2_DR       DNA/Merlin             6288   6483  (7438) 1393276 *
   338   23.8  1.2  1.2  chr18             40918751 40918831 (10104647) + hAT-N120_DR       DNA/hAT-Charlie         131    211   (740) 1393277 *
   221   12.5 17.5  0.0  chr18             40918859 40918898 (10104580) + hAT-N120_DR       DNA/hAT-Charlie         296    342   (609) 1393278  
  2416    7.1  9.5 29.6  chr18             40918985 40919700 (10103778) C EnSpm-N34_DR      DNA/CMC-EnSpm           (0)   1090     486 1393279  
  2143    9.9 11.7  0.0  chr18             40919745 40920078 (10103400) C Merlin-1_DR       DNA/Merlin           (9038)   1489    1117 1393280  
   868   18.5 17.6  4.7  chr18             40920181 40920424 (10103054) + TE-X-17_DR        Unknown                 179    452     (0) 1393281  
   890    3.8  0.0  0.0  chr18             40920474 40920606 (10102872) + (CAAT)n           Simple_repeat             1    133     (0) 1393282  
  1767    8.3 19.3  0.0  chr18             40921094 40921383 (10102095) + EnSpm-N6_DR       DNA/CMC-EnSpm?            1    346     (0) 1393283  
   215   16.3  2.6 11.4  chr18             40922129 40922204 (10101274) C hAT-N31_DR        DNA/hAT-Ac            (768)    694     625 1393284 *
  3991   10.5 10.2  1.1  chr18             40922138 40922794 (10100684) + DNA-1-11_DR       DNA                       6    721     (3) 1393285  
   412   28.6  4.0  0.0  chr18             40922900 40923023 (10100455) + DNA-X-19_DR       DNA                      18    146   (514) 1393286  
  2037    8.5  3.4  0.7  chr18             40923024 40923318 (10100160) C TC1DR3            DNA/TcMar-Tc1           (0)   1225     923 1393287 *
  3036    8.7  1.5  0.0  chr18             40923318 40923729 (10099749) C TC1DR3            DNA/TcMar-Tc1         (806)    419       2 1393288  
   705   18.3 16.9  2.5  chr18             40923731 40923943 (10099535) + DNA-X-19_DR       DNA                     145    387   (273) 1393289  
   757   19.1 15.4  0.0  chr18             40923951 40924138 (10099340) + Harbinger-4N1_DR  DNA/PIF-Harbinger        13    229   (792) 1393290  
   381   26.2 34.3  5.4  chr18             40924143 40924375 (10099103) C Harbinger-4_DR    DNA/PIF-Harbinger    (3044)    301       1 1393291  
   302   29.9  3.4  0.8  chr18             40924271 40924388 (10099090) + Harbinger-4N1C_DR DNA/PIF-Harbinger      1082   1202     (4) 1393292 *
   372   21.4  3.7  4.7  chr18             40925450 40925557 (10097921) C LOOPERN4_DR       DNA/Kolobok-T2        (727)    322     216 1393293 *
  2118   11.4  3.0  0.9  chr18             40925553 40925887 (10097591) + HE1_DR1           SINE/tRNA-V-RTE          49    390    (12) 1393294  
   358   16.0  3.9  2.6  chr18             40925880 40925956 (10097522) C EnSpm-N27_DR      DNA/CMC-EnSpm          (95)     78       1 1393295 *
   218    8.1  0.0  0.0  chr18             40926222 40926258 (10097220) C Kolobok-N10B_DR   DNA/Kolobok            (18)    253     217 1393296  
   494   14.3  0.0  1.1  chr18             40926263 40926354 (10097124) C DNA-2-30B_DR      DNA                     (4)    409     319 1393297 *
  1613   10.6  0.4  0.0  chr18             40926346 40926572 (10096906) C DNA2-16_DR        DNA                  (4011)  14040   13813 1393298  
   988   13.3  1.1  2.7  chr18             40926547 40926732 (10096746) C DNA-2-30B_DR      DNA                    (84)    329     147 1393297 *
  2981    2.3  0.3  0.0  chr18             40926715 40927065 (10096413) + Rex1-30_DRe       LINE/Rex-Babar         1496   1847    (10) 1393299  
   428   15.6  0.0  0.0  chr18             40927055 40927131 (10096347) C DNA-2-30B_DR      DNA                   (235)    178     102 1393297 *
   267   23.3  1.1  2.2  chr18             40927132 40927146 (10096332) C HATN12_DR         DNA/hAT-Ac            (255)    324     234 1393300 *
   778    4.7  0.2  0.3  chr18             40927142 40927244 (10096234) + L2-1_DR           LINE/L2                4893   4985     (0) 1393301  
   691    6.1  0.0  2.0  chr18             40927251 40927350 (10096128) + DNA-2-30B_DR      DNA                     316    413     (0) 1393302  
   434    5.7  0.0  0.0  chr18             40927351 40927401 (10096077) C Kolobok-N10B_DR   DNA/Kolobok            (53)    218     168 1393296  
  2251   11.4  0.9  0.0  chr18             40927402 40927725 (10095753) + Harbinger-N10_DR  DNA/PIF-Harbinger         1    327     (1) 1393303  
  1468   15.7  1.8  2.4  chr18             40927758 40928073 (10095405) + Kolobok-N10B_DR   DNA/Kolobok               1    340     (4) 1393304  
   264   27.1  0.0  4.7  chr18             40928082 40928170 (10095308) + Kolobok-N13_DR    DNA                       1     85   (374) 1393305  
   911   12.7  8.7  0.0  chr18             40928268 40928417 (10095061) + TC1DR3B           DNA/TcMar-Tc1             1    163   (726) 1393306  
   703   17.8 13.7  2.5  chr18             40928429 40928647 (10094831) + EnSpm-N13_DR      DNA/CMC-EnSpm         18070  18312  (3837) 1393307  
   312   20.2  6.1  4.0  chr18             40928831 40928844 (10094634) C hAT-N137_DR       DNA/hAT-Ac            (339)   3232    3133 1393308  
   438   15.5  6.0  0.0  chr18             40928845 40928928 (10094550) C HarbingerN7_DR    DNA/PIF-Harbinger       (0)    478     390 1393309 *
  1686    9.2  4.9  0.7  chr18             40928922 40929185 (10094293) C L2-2_DRe          LINE/L2                 (0)   4238    3964 1393310 *
  1690   16.8  7.3  1.0  chr18             40929184 40929551 (10093927) C HarbingerN7_DR    DNA/PIF-Harbinger      (85)    393       3 1393309  
  1034   15.6 15.3  2.0  chr18             40929989 40930256 (10093222) C ANGEL             DNA/Kolobok             (6)    303       1 1393311  
   274   25.0  4.0  0.0  chr18             40930195 40930270 (10093208) C DNA6-1_DR         DNA/hAT-hAT5          (561)    588     510 1393312 *
   269   22.2 17.9  0.0  chr18             40930523 40930639 (10092839) C DNA-6-N1_DR       DNA                     (5)    703     566 1393313  
   299   18.3  0.0  0.0  chr18             40930783 40930842 (10092636) C piggyBac-N13B_DR  DNA/PiggyBac          (399)   1002     943 1393314  
   841    9.9  3.3  0.0  chr18             40930843 40930963 (10092515) C HATN7_DR          DNA/hAT                 (0)    595     471 1393315  
   220   18.3  2.8  8.8  chr18             40930941 40931012 (10092466) C DNA8-28_DR        DNA/hAT              (3514)   3628    3561 1393316 *
  2670    8.0  0.5  0.8  chr18             40930954 40931321 (10092157) C SINE2-3_DR        SINE/tRNA-V-RTE         (0)    368       2 1393317  
   241   27.3  0.0  1.5  chr18             40931263 40931329 (10092149) C DNA8-9_DR         DNA/hAT-Ac            (579)    872     807 1393318 *
   297   22.4  5.2  0.0  chr18             40931275 40931332 (10092146) C EnSpm-N44_DR      DNA/CMC-EnSpm        (3182)   5470    5410 1393319 *
   662   12.1 11.3  0.0  chr18             40931301 40931424 (10092054) C HATN7_DR          DNA/hAT                (78)    517     380 1393315  
   479   13.5  7.3  0.0  chr18             40931461 40931556 (10091922) + Kolobok-1N2_DR    DNA/Kolobok-T2          254    356   (334) 1393320  
   363   17.5  5.6  2.2  chr18             40931645 40931748 (10091730) + hAT-N129_DR       DNA/hAT-Ac              355    443   (321) 1393321 *
   407   18.4  8.6  1.6  chr18             40931712 40931827 (10091651) C DNA-6-N1_DR       DNA                   (580)    128       5 1393313  
  2081   11.9  0.8 16.4  chr18             40931850 40932320 (10091158) + hAT-N137_DR       DNA/hAT-Ac             2309   2716   (855) 1393322  
  1567   16.1 10.9  0.8  chr18             40932704 40933199 (10090279) + TDR13             DNA                       1    771     (1) 1393323  
  6211   10.0  2.0  5.3  chr18             40933522 40934544 (10088934) + LOOPERN5_DR       DNA/Kolobok-T2          247   1237     (0) 1393324  
  1011   19.0 18.6  6.3  chr18             40935727 40936124 (10087354) C DNA-N4_DR         DNA                     (0)   1042     599 1393325  
   260   10.5  0.0  0.0  chr18             40936132 40936169 (10087309) C Gypsy-248_DR-LTR  LTR/Gypsy             (366)     38       1 1393326 *
   724   16.0 12.8  1.4  chr18             40936162 40936182 (10087296) + MuDR-2_DR         DNA/MULE-MuDR         18823  18887  (5046) 1393327  
   737   10.1 11.6  0.0  chr18             40936183 40936311 (10087167) + DNA9-6_DR         DNA                    4451   4594  (3290) 1393328 *
  2068   10.8  8.2  0.8  chr18             40936197 40936524 (10086954) C SINE2-4_DR        SINE/tRNA-V-RTE         (8)    363      12 1393329  
  1498   16.5  5.2  9.6  chr18             40936216 40936584 (10086894) C CryptonV-2_DR     DNA/Crypton-V         (696)  21115   20762 1393330 *
   724   16.0 12.8  1.4  chr18             40936312 40936357 (10087121) + MuDR-2_DR         DNA/MULE-MuDR         18888  19040  (4893) 1393327 *
  1019    6.4 14.7  2.8  chr18             40936527 40936750 (10086728) C Mariner-N31_DR    DNA/TcMar-Tc1         (286)    254       5 1393331  
   200   16.1  0.0 11.4  chr18             40936728 40936776 (10086702) + hAT-N202_DR       DNA/hAT-Tip100          934    977   (908) 1393332 *
   335   16.9  1.5  0.0  chr18             40936754 40936818 (10086660) C TDR13D            DNA                   (689)     73       8 1393333  
   239   22.8  0.0  0.0  chr18             40936769 40936825 (10086653) + TDR13D            DNA                     706    762     (0) 1393334 *
  1884   11.8 30.6  0.6  chr18             40937511 40937919 (10085559) + TDR5              DNA/CMC-EnSpm             1    531     (0) 1393335  
   651   18.4  8.5  0.0  chr18             40938020 40938160 (10085318) + DNA-N19_DR        DNA                       1    153   (510) 1393336  
  2199    8.7  2.6  0.0  chr18             40938191 40938500 (10084978) + SINE3-1           SINE/5S-Deu-L2          271    588     (2) 1393337  
  1081   18.4  3.8  1.4  chr18             40938541 40938750 (10084728) + EnSpm-N17_DR      DNA/TcMar              3000   3214  (1979) 1393338 *
  1512   17.6 11.7  8.9  chr18             40938568 40939116 (10084362) + DNA8-23_DR        DNA                    4472   5034  (1705) 1393339  
  1116   12.1  3.7  3.7  chr18             40938936 40939149 (10084329) + hAT-N47B_DR       DNA/hAT-Tip100          601    814   (174) 1393340 *
  1344   12.4 13.3  4.3  chr18             40939108 40939452 (10084026) C EnSpm-N21_DR      DNA/CMC-EnSpm          (76)    403      29 1393341  
   873   13.1  0.7  1.4  chr18             40939489 40939635 (10083843) C DNA-N22_DR        DNA                   (621)    147       2 1393342  
   471    5.3  5.3  0.0  chr18             40939756 40939831 (10083647) + hAT-27N1_DR       DNA/hAT-Ac               20     99   (632) 1393343  
   383   20.5  3.1  4.0  chr18             40939832 40939882 (10083596) + CryptonV-N5_DR    DNA/Crypton-V          9795   9920 (14617) 1393344 *
   389   19.1  0.0 10.8  chr18             40939875 40939886 (10083592) + DNA8-25_DR        DNA                    1890   1893  (2074) 1393345  
   952   21.1 16.1  1.8  chr18             40939887 40940228 (10083250) + HE1_DR1           SINE/tRNA-V-RTE           2    391    (11) 1393346  
   460   22.3 14.4  1.5  chr18             40940094 40940266 (10083212) + EnSpm-N37_DR      DNA/CMC-EnSpm           333    527  (6120) 1393347 *
   309   21.2  7.9  7.9  chr18             40940240 40940403 (10083075) + hAT-27N1_DR       DNA/hAT-Ac              201    364   (367) 1393348 *
  3175   11.4  9.7  3.1  chr18             40940476 40941054 (10082424) + DIRS-1-LTR_DR     LTR/Ngaro                 5    620     (2) 1393349  
   293   10.4  0.0  8.6  chr18             40941055 40941117 (10082361) + hAT-27N1_DR       DNA/hAT-Ac              430    487   (244) 1393350  
   503   17.8 32.5  0.5  chr18             40941423 40941585 (10081893) + Kolobok-N15_DR    DNA/Kolobok               1    217   (695) 1393351  
   339   10.0  8.2  4.0  chr18             40941586 40941658 (10081820) + hAT-N104_DR       DNA/hAT-Tip100            1     76   (454) 1393352  
  2368    7.0  0.9  0.0  chr18             40941659 40941973 (10081505) + DNA13TA1a_DR      DNA/TcMar-Tc1             1    318     (0) 1393353  
   218   19.7  2.6  1.3  chr18             40942335 40942355 (10081123) + Ginger1-2_DR      DNA/Ginger-1           2858   2905  (3717) 1393354  
  3896    6.3  0.7  0.6  chr18             40942362 40942907 (10080571) C Mariner-N38_DR    DNA/TcMar-Tc1           (0)    547       1 1393355  
   218   19.7  2.6  1.3  chr18             40942401 40942411 (10081067) + Ginger1-2_DR      DNA/Ginger-1           2906   2935  (3687) 1393354 *
   350   26.2  3.9  0.0  chr18             40942908 40943010 (10080468) + HarbingerN5_DR    DNA/PIF-Harbinger       681    787    (74) 1393356  
   471   19.2  8.2  7.5  chr18             40943042 40943177 (10080301) C DNA-X-2_DR        DNA                     (0)    816     696 1393357  
   240    8.3  0.0  0.0  chr18             40943162 40943197 (10080281) + EnSpm-N7_DR       DNA/CMC-EnSpm             2     37  (2202) 1393358 *
   579    9.6 15.4  0.2  chr18             40943192 40943331 (10080147) C EnSpm-N5_DR       DNA/CMC-EnSpm        (1030)    262     106 1393359  
   877   20.2  9.6  2.7  chr18             40943508 40943787 (10079691) C ANGEL             DNA/Kolobok             (7)    302       4 1393360  
   275   20.3  0.8 16.1  chr18             40943788 40943816 (10079662) C EnSpm-17_DR       DNA/CMC-EnSpm        (6579)   2697    2686 1393361  
  5891    8.0  6.4  0.3  chr18             40944506 40945338 (10078140) C TDR2              DNA/TcMar-Tc1           (0)    937      55 1393362  
   285   16.9 15.2  0.0  chr18             40945332 40945387 (10078091) + TDR2              DNA/TcMar-Tc1           349    413   (524) 1393363 *
  9401    4.9  1.7  2.7  chr18             40945388 40946633 (10076845) + LOOPERN1_DR       DNA/Kolobok-T2            1   1234     (0) 1393364  
  2541    9.1  7.6  0.0  chr18             40946641 40947023 (10076455) + TDR2              DNA/TcMar-Tc1           427    838    (99) 1393365  
  1671    8.2  4.5  0.8  chr18             40947024 40947269 (10076209) + HATN8_DR          DNA/Zisupton              1    255     (0) 1393366  
   261    8.6  0.0  0.0  chr18             40947270 40947304 (10076174) + TDR2              DNA/TcMar-Tc1           832    866    (71) 1393367  
  2061   11.0  7.1  2.4  chr18             40947348 40947739 (10075739) C EnSpm-N21_DR      DNA/CMC-EnSpm          (35)    444      35 1393368  
  1091   19.3  8.5  3.9  chr18             40947755 40948120 (10075358) + HATN1_DR          DNA/hAT                  44    425     (2) 1393369  
   702   22.0  1.1  1.7  chr18             40948368 40948543 (10074935) C hAT-N66B_DR       DNA/hAT-Charlie        (20)    175       1 1393370  
   223   24.1  0.0  1.9  chr18             40948617 40948671 (10074807) C hATN-28_DRe       DNA/hAT-Charlie        (63)    140      87 1393371  
   924   28.4  3.8  3.0  chr18             40948891 40949419 (10074059) + IS3EU-1N1_DR      DNA/IS3EU              1042   1574   (414) 1393372  
   293   11.1  0.0  2.2  chr18             40949428 40949473 (10074005) C DIRS-9_DR         LTR/Ngaro               (0)   6431    6387 1393373 *
  1994   13.4  1.5  0.6  chr18             40949472 40949801 (10073677) C DIRS-N1_DR        LTR/Ngaro             (249)   6383    6051 1393374  
   557   26.7  7.1  0.6  chr18             40949770 40950077 (10073401) C EnSpm-11_DR       DNA/CMC-EnSpm        (7838)   1165     835 1393375 *
   492   25.8  5.6  7.0  chr18             40949807 40950094 (10073384) + IS3EU-1_DR        DNA/IS3EU              8160   8443   (261) 1393376 *
   214   20.2 16.0  1.2  chr18             40950102 40950176 (10073302) + DNA-N19_DR        DNA                      18    103   (560) 1393377  
   302   13.8 10.2  1.6  chr18             40950229 40950287 (10073191) + DNA-N19_DR        DNA                     230    293   (370) 1393378  
  4157    8.5 12.7  3.9  chr18             40950291 40951048 (10072430) C DNA6-1B_DR        DNA/hAT-hAT5            (0)    836      15 1393379  
  1232   12.4 10.5  1.9  chr18             40951056 40951293 (10072185) + DNA-N19_DR        DNA                     292    549   (114) 1393380  
   793   12.3  0.0  0.0  chr18             40951330 40951443 (10072035) + MuDR-N2_DR        DNA/MULE-MuDR             3    116   (207) 1393381  
   221   34.3  1.4  0.0  chr18             40951486 40951555 (10071923) + DNA-N19_DR        DNA                     593    663     (0) 1393382  
  8854    7.3  3.0  0.2  chr18             40952888 40954075 (10069403) C TC1DR3            DNA/TcMar-Tc1           (3)   1222       1 1393383  
  1488   15.5 16.4  1.0  chr18             40954278 40954743 (10068735) C TDR7              DNA                     (0)    541      24 1393384  
   796   13.6  4.3  0.0  chr18             40954828 40954967 (10068511) + Kolobok-N3_DR     DNA/Kolobok-T2?          20    165   (205) 1393385  
   465   15.7  7.9  0.0  chr18             40954969 40955057 (10068421) + Kolobok-N3_DR     DNA/Kolobok-T2?         275    370     (0) 1393386  
   864   14.7  1.8 10.8  chr18             40955914 40956134 (10067344) C Kolobok-4N1_DR    DNA/Kolobok-T2          (0)   1669    1467 1393387  
   227   26.2  1.1  4.7  chr18             40956130 40956148 (10067330) + Helitron-2_DR     RC/Helitron           16041  16095 (11317) 1393388 *
   389   11.5  8.2  0.0  chr18             40956149 40956209 (10067269) C Kolobok-4N1_DR    DNA/Kolobok-T2        (539)   1130    1065 1393387  
  2430   14.1  1.4  0.7  chr18             40956238 40956651 (10066827) C Kolobok-4N1_DR    DNA/Kolobok-T2       (1252)    417       1 1393389  
  2410   11.9 16.0  0.0  chr18             40956801 40957238 (10066240) C TDR5              DNA/CMC-EnSpm           (0)    531      23 1393390  
   671   18.3  0.8  0.8  chr18             40957239 40957359 (10066119) C DNA-1-3B_DR       DNA                     (0)    763     646 1393391  
  1026   17.2  0.6  1.1  chr18             40957374 40957555 (10065923) C DNA-1-3B_DR       DNA                   (582)    181       1 1393391  
  1591   15.8 15.1  5.7  chr18             40957643 40958078 (10065400) + Crypton-N1_DR     DNA/Crypton-A             1    475     (9) 1393392  
  6438    9.8 11.2  2.0  chr18             40958111 40959229 (10064249) C HATN2_DR          DNA/hAT                 (0)   1219       1 1393393  
  5592    0.9  4.0  0.0  chr18             40959257 40959902 (10063576) + L2-2_DRe          LINE/L2                3567   4238     (0) 1393394  
   324   12.7  5.6  1.3  chr18             40960008 40960079 (10063399) + Harbinger-N23_DR  DNA/PIF-Harbinger       141    215   (222) 1393395  
   293   16.9  2.1 12.8  chr18             40960060 40960154 (10063324) C ENSPM-6_DR        DNA/CMC-EnSpm       (12944)  19672   19587 1393396 *
  1385   14.6  1.8  0.0  chr18             40960074 40960293 (10063185) + hAT-N22B_DR       DNA/hAT-Ac              794   1017   (362) 1393397  
   441   18.8 10.4  0.0  chr18             40960325 40960420 (10063058) + Harbinger-N23_DR  DNA/PIF-Harbinger       331    436     (1) 1393398  
   588   10.8  2.8  6.7  chr18             40961364 40961472 (10062006) + TDR13             DNA                       1    105   (667) 1393399  
  2216   13.0 11.0  1.8  chr18             40962116 40962514 (10060964) C SINE3-1a          SINE/5S-Deu-L2          (3)    567     133 1393400  
   246   15.4  7.7  0.0  chr18             40962527 40962591 (10060887) C hAT-N178_DR       DNA/hAT-Ac           (1187)    520     451 1393401 *
  1601   13.9  4.8  1.2  chr18             40962534 40962877 (10060601) + HATN12_DR         DNA/hAT-Ac              180    651    (44) 1393402  
   757   19.4  9.1  2.1  chr18             40962850 40963070 (10060408) C Copia-11B_DR-LTR  LTR/Gypsy?            (232)    236       1 1393403 *
   868    6.4  0.0  0.0  chr18             40963696 40963804 (10059674) + TC1DR3            DNA/TcMar-Tc1             1    109  (1116) 1393404  
  2864    8.6  2.3  0.0  chr18             40963805 40964188 (10059290) C HarbingerN6_DR    DNA/PIF-Harbinger       (0)    393       1 1393405  
  3064   10.9 27.6  0.0  chr18             40964189 40964774 (10058704) + TC1DR3            DNA/TcMar-Tc1           106    858   (367) 1393406  
  1173   12.3 12.9  1.4  chr18             40964775 40965029 (10058449) C EnSpm-N5_DR       DNA/CMC-EnSpm           (0)    290       7 1393407  
   537   15.7  0.0  0.0  chr18             40965026 40965114 (10058364) + TC1DR3            DNA/TcMar-Tc1           863    951   (274) 1393408 *
 29683    0.6  0.1  0.0  chr18             40965873 40969171 (10054307) C DNA-6-N5_DR       DNA                     (0)   3301       1 1393409  
  1796   14.7  7.6  1.9  chr18             40969719 40970072 (10053406) + HE1_DR1           SINE/tRNA-V-RTE          10    383    (19) 1393410  
   642   16.0  9.8  4.1  chr18             40969941 40970103 (10053375) + DNAX-23_DR        DNA                   10237  10408  (1393) 1393411 *
   322   27.6  1.7 12.1  chr18             40970307 40970479 (10052999) + EnSpm-N13_DR      DNA/CMC-EnSpm         13500  13656  (8493) 1393412 *
   331   19.1  0.0  4.8  chr18             40970392 40970479 (10052999) C IS4EU-1_DR        DNA/PIF-ISL2EU       (2681)   2323    2240 1393413 *
   491   14.3 12.4  0.8  chr18             40970407 40970519 (10052959) + ANGEL             DNA/Kolobok              78    203   (106) 1393414  
   276   23.6 10.0  2.1  chr18             40970480 40970519 (10052959) C EnSpm-N13_DR      DNA/CMC-EnSpm        (8396)  13751   13614 1393415 *
  3320    2.9  0.0  0.0  chr18             40970539 40970919 (10052559) C DNA-2-2_DR        DNA                     (0)    407      27 1393416  
   814   19.9  4.4  1.2  chr18             40971333 40971482 (10051996) C EXPANDER1_DR      LINE/RTE-BovB           (0)   3365    3211 1393417  
  1896   12.1  7.1  0.0  chr18             40971483 40971779 (10051699) C TDR13             DNA                     (0)    772     455 1393418  
   537   19.6 14.7  2.3  chr18             40971777 40971933 (10051545) + DNA-6-N1_DR       DNA                     263    438   (270) 1393419 *
  1505   14.7  1.2  1.2  chr18             40971956 40972209 (10051269) C L2-5_DRe          LINE/L2               (321)   1906    1653 1393420  
  3496    4.2  0.0  0.2  chr18             40972212 40972641 (10050837) + hAT-N32B_DR       DNA/hAT-Charlie           1    429     (2) 1393421  
   602    9.4 23.5  2.7  chr18             40972669 40972821 (10050657) + Kolobok-N7B_DR    DNA/Kolobok-T2          304    487     (0) 1393422  
   644   11.5 10.7  0.0  chr18             40973000 40973121 (10050357) C HATN8_DR          DNA/Zisupton            (0)    255     121 1393423  
   379   20.5  1.3 22.4  chr18             40973106 40973256 (10050222) + hAT-N25_DR        DNA/hAT-Ac              113    237   (592) 1393424 *
  3306   10.4  9.3  2.0  chr18             40973125 40973642 (10049836) + Harbinger-8N1_DR  DNA/PIF-Harbinger         1    555     (0) 1393425  
   799   15.0  0.0  0.0  chr18             40973643 40973762 (10049716) C HATN8_DR          DNA/Zisupton          (135)    120       1 1393426  
   418   17.1 16.2  0.0  chr18             40974416 40974427 (10049051) + DNA6-6_DR         DNA                    7875   7903  (3378) 1393427  
  2259   10.3  4.8  0.3  chr18             40974428 40974778 (10048700) + SINE2-4_DR        SINE/tRNA-V-RTE           1    367     (4) 1393428  
   436   22.9  0.0  3.8  chr18             40974785 40974893 (10048585) C CryptonV-N5_DR    DNA/Crypton-V       (19429)   5108    5004 1393429 *
  1162   19.0  0.7  9.9  chr18             40974803 40975077 (10048401) C SINE2-5_DR        SINE/tRNA-V-RTE        (12)    270      19 1393430  
  3893   10.7 13.9  2.0  chr18             40975082 40975901 (10047577) C DNA2-3_DR         DNA/Merlin              (0)   1245     330 1393431  
   476    4.8  0.0  0.0  chr18             40976362 40976424 (10047054) + Merlin-1_DR       DNA/Merlin             1510   1572  (8955) 1393432 *
   747    6.6 29.9  0.0  chr18             40976401 40976537 (10046941) C Merlin-1_DR       DNA/Merlin           (8955)   1572    1395 1393433  
   523   18.4  2.9  0.0  chr18             40976553 40976655 (10046823) + TE-X-7_DR         LINE?/Penelope?         650    755    (84) 1393434  
  1989   11.5  9.1  0.5  chr18             40976663 40977004 (10046474) C DNA-X-4_DR        DNA                   (158)   1087     717 1393435  
  1474   17.4 30.1  3.3  chr18             40976673 40976981 (10046497) + Merlin-2_DR       DNA/Merlin            10237  11124  (2797) 1393436 *
  1932   11.8 20.4  1.5  chr18             40976982 40977377 (10046101) C DNA-X-4_DR        DNA                   (728)    517      48 1393435  
   529    4.5 37.9  0.0  chr18             40977317 40977448 (10046030) C Merlin-1_DR       DNA/Merlin           (9291)   1236    1055 1393433 *
   474    9.7  1.0  0.0  chr18             40977357 40977459 (10046019) + Mariner-N5C_DR    DNA/TcMar              2206   2309  (5612) 1393437 *
   410    7.1  0.0  0.0  chr18             40977374 40977472 (10046006) + hAT-N187_DR       DNA/hAT-Charlie         205    303   (874) 1393438 *
   408    6.5  0.0  4.6  chr18             40977375 40977487 (10045991) + DNA6-6_DR         DNA                    7777   7884  (3397) 1393439 *
   405   11.8  2.3  4.6  chr18             40977460 40977484 (10045994) C Helitron-1_DR     RC/Helitron         (23612)   2683    2559 1393440 *
   405   14.1  8.3  0.0  chr18             40977473 40977528 (10045950) + EnSpm-16_DR       DNA/CMC-EnSpm           594    761  (9023) 1393441  
  1513    5.8  0.5  0.0  chr18             40977531 40977738 (10045740) C DNA9-3_DR         DNA/MULE-MuDR?        (805)  10574   10366 1393442 *
  1923   14.5  6.6  0.0  chr18             40977726 40978091 (10045387) C DNA-4-1_DR        DNA/Sola-2            (220)    392       3 1393443  
   518   14.4  4.0  4.9  chr18             40978138 40978261 (10045217) + DNA-4-1_DR        DNA/Sola-2               76    198   (414) 1393444  
  1411   12.4  3.4  3.8  chr18             40978266 40978533 (10044945) C ZFERV-2N1-I_DR    LTR/ERV1              (914)   6063    5797 1393445 *
  2686    3.6  0.3  2.4  chr18             40978295 40978636 (10044842) C HE2_DR            SINE/tRNA-V-RTE         (1)    362      28 1393446  
   204   21.9  0.0 17.0  chr18             40978590 40978644 (10044834) + EnSpm-N11_DR      DNA/CMC-EnSpm          2908   2954  (2399) 1393447 *
   736    9.9  6.8  1.4  chr18             40978647 40978779 (10044699) C EnSpm-N5_DR       DNA/CMC-EnSpm          (93)    197      58 1393448  
   244   22.6  0.0  0.0  chr18             40979163 40979215 (10044263) + Kolobok-N10B_DR   DNA/Kolobok             213    265     (6) 1393449  
   207   26.0  3.9  1.2  chr18             40979164 40979241 (10044237) + CryptonV-N4_DR    DNA/Crypton-V         12139  12218  (1275) 1393450 *
   230   16.7  2.0  2.0  chr18             40979857 40979900 (10043578) + TDR13C            DNA                       1     44   (636) 1393451  
   977    5.8  4.4  0.0  chr18             40979901 40980037 (10043441) C hAT-N138B_DR      DNA/hAT-Ac              (0)   1449    1307 1393452  
  1508    5.2  0.9  0.0  chr18             40980038 40980248 (10043230) C DNA2-3_DR         DNA/Merlin              (0)   1245    1033 1393453  
   564   10.5  0.0  2.1  chr18             40980269 40980365 (10043113) + DNA11TA1_DR       DNA/CMC-EnSpm           109    203     (0) 1393454  
   408   10.3  3.6  6.2  chr18             40980294 40980376 (10043102) C Zisupton-7_DR     DNA/Zisupton         (7306)   9776    9696 1393455 *
   705   13.8 15.8  0.9  chr18             40980948 40981130 (10042348) C Merlin-N1_DR      DNA/Merlin              (6)    363     154 1393456  
   281   16.3  0.0  0.0  chr18             40981352 40981394 (10042084) C Crypton-N1_DR     DNA/Crypton-A          (23)    461     419 1393457  
  2171   11.0  6.7  0.8  chr18             40981409 40981765 (10041713) C TDR13             DNA                     (0)    772     395 1393458  
   813    7.3  0.9  0.0  chr18             40981765 40981874 (10041604) C SINE2-3_DR        SINE/tRNA-V-RTE       (257)    111       1 1393459 *
   400   24.4  2.3  3.1  chr18             40981875 40981902 (10041576) C DNAX-25B_DR       DNA/Zisupton         (1258)   2280    2254 1393460 *
   764   14.6  0.8  0.0  chr18             40981875 40981887 (10041591) C DNA8-17_DR        DNA/hAT-Tip100        (393)   1420    1297 1393461 *
   912   14.3 12.4  2.4  chr18             40981876 40982068 (10041410) C hAT-N54_DR        DNA/hAT-Ac            (553)   1136     925 1393462  
   592   11.8  0.0  0.0  chr18             40982068 40982150 (10041328) C hAT-N54_DR        DNA/hAT-Ac           (1351)    338     256 1393463 *
  6261    4.3  1.9  0.6  chr18             40982151 40982926 (10040552) C DNA2-2_DR         DNA                     (0)    786       1 1393464  
   252   20.0  0.0  0.0  chr18             40982927 40982972 (10040506) C hAT-N54_DR        DNA/hAT-Ac           (1429)    260     215 1393463  
  2357    7.8  0.0  2.9  chr18             40982973 40983330 (10040148) + HATN1_DR          DNA/hAT                   1    348    (79) 1393465  
  1234   16.3  1.4  1.4  chr18             40983362 40983579 (10039899) C hAT-N54_DR        DNA/hAT-Ac           (1471)    218       1 1393463  
  3706    8.9  6.2  0.0  chr18             40984269 40984830 (10038648) + Tc1-4_DR          DNA/TcMar-Tc1             1    597   (975) 1393466  
  1042   13.3  3.0 20.1  chr18             40984818 40985147 (10038331) + Tc1-4_DR          DNA/TcMar-Tc1          1289   1571     (1) 1393467 *
   370   22.2  4.0  5.3  chr18             40985178 40985329 (10038149) C hAT-N108_DR       DNA/hAT-Ac              (0)    576     427 1393468  
   321   22.0  8.3  4.3  chr18             40985402 40985534 (10037944) C hAT-N108_DR       DNA/hAT-Ac            (267)    309     172 1393468  
   280   17.5  3.4  2.5  chr18             40985545 40985573 (10037905) + DNA6-6_DR         DNA                    7719   7836  (3445) 1393469  
   344    6.3  0.8  5.1  chr18             40985574 40985586 (10037892) C EnSpm-6N1_DR      DNA/CMC-EnSpm        (2646)   6590    6535 1393470  
   312    4.5  0.0 10.3  chr18             40985587 40985661 (10037817) C Dada-U6_DR        DNA/Dada             (8061)    902     835 1393471  
   264   15.7  1.1  0.0  chr18             40985594 40985682 (10037796) + DNA-N45_DR        DNA/CMC-EnSpm           223    312   (401) 1393472 *
  1150   12.8  1.3  7.9  chr18             40985611 40985839 (10037639) + Merlin-1_DR       DNA/Merlin             4291   4505  (6022) 1393473  
   229   13.4  9.4  1.8  chr18             40985838 40985890 (10037588) C EnSpm-N6B_DR      DNA/CMC-EnSpm?       (2678)    572     516 1393474 *
   254    7.9  0.0  2.6  chr18             40985851 40985889 (10037589) + ANGEL             DNA/Kolobok             189    226    (83) 1393475  
   242   18.2  0.0  1.8  chr18             40985890 40985904 (10037574) C EnSpm-8_DR        DNA/CMC-EnSpm        (3372)   6067    6015 1393476  
  1512   10.7  4.6  0.0  chr18             40985922 40986137 (10037341) + HATN7_DR          DNA/hAT                   1    226   (369) 1393477  
  7683    6.0  0.6  0.6  chr18             40986138 40987168 (10036310) + Mariner-N23_DRe   DNA/TcMar-ISRm11          1   1031     (0) 1393478  
  1446    2.4  0.0  0.0  chr18             40987169 40987335 (10036143) + hAT-N160_DR       DNA/hAT-Ac             1998   2164     (0) 1393479  
   701   29.0 10.1  0.8  chr18             40987339 40987453 (10036025) + Polinton-4_DR     DNA/Maverick          12315  12487  (7800) 1393480  
   225   27.7  5.2  0.4  chr18             40987454 40987703 (10035775) + HAT1_DR           DNA/hAT-Ac              386    647  (2645) 1393481  
   701   29.0 10.1  0.8  chr18             40987704 40987840 (10035638) + Polinton-4_DR     DNA/Maverick          12488  12696  (7591) 1393480  
   472   12.5  1.1  0.0  chr18             40987784 40987871 (10035607) + Kolobok-2_DR      DNA/Kolobok-T2         3211   3299  (3401) 1393482 *
  1188    8.6  0.0  0.0  chr18             40987841 40987860 (10035618) + (TAGA)n           Simple_repeat             4    525     (0) 1393483  
  3640   11.3  8.2  1.7  chr18             40988910 40989520 (10033958) C HarbingerN1_DR    DNA/PIF-Harbinger       (0)    650       1 1393484  
   365    9.7 33.3  2.2  chr18             40989525 40989629 (10033849) + TDR13D            DNA                     626    762     (0) 1393485  
  2557   14.5  8.8  1.6  chr18             40989647 40990122 (10033356) + TDR13             DNA                      40    549   (223) 1393486  
   695   11.1  3.3  9.9  chr18             40990124 40990273 (10033205) + hAT-N152_DR       DNA/hAT-Blackjack         1    141   (189) 1393487  
   842   13.6 21.6  0.0  chr18             40990333 40990508 (10032970) + TDR13             DNA                     559    772     (0) 1393488  
   205   25.0  0.0  0.0  chr18             40991221 40991272 (10032206) C Ginger1-1_DR      DNA/Ginger-1          (198)   4334    4283 1393489  
  2966    7.7  5.0  0.0  chr18             40991592 40991994 (10031484) C DNA21TA1_DR       DNA/TcMar-Tc1           (0)    539     117 1393490  
  1892    3.8  0.0  2.5  chr18             40992000 40992244 (10031234) C TDR20             DNA/Merlin              (0)    239       1 1393491  
   819    3.5  6.7  5.8  chr18             40992245 40992364 (10031114) C DNA21TA1_DR       DNA/TcMar-Tc1         (418)    121       1 1393490  
   231   26.3  1.3  0.0  chr18             40992373 40992448 (10031030) + Copia-11J_DR-LTR  LTR/Gypsy?               51    127   (324) 1393492  
   212   23.8  0.0  3.4  chr18             40992562 40992575 (10030903) + Copia-11J_DR-LTR  LTR/Gypsy?              406    464     (4) 1393492  
   243   20.0  0.0  4.4  chr18             40992576 40992622 (10030856) + EnSpm-N22_DR      DNA/CMC-EnSpm          1042   1086   (435) 1393493  
  1143    8.9 10.5  0.0  chr18             40992631 40992821 (10030657) C hAT-N50_DR        DNA/hAT-Ac              (0)    701     491 1393494  
   242   28.9  2.0 14.7  chr18             40992953 40993151 (10030327) C Gypsy-31-LTR_DR   LTR/Gypsy             (728)    226      50 1393495 *
   601   13.3  2.1  1.9  chr18             40992984 40993160 (10030318) + EnSpm-N48_DR      DNA/CMC-EnSpm          1757   1886  (1692) 1393496  
   371   14.6  1.4  1.4  chr18             40993046 40993184 (10030294) C DNA-X-5_DR        DNA/hAT               (109)   1112     974 1393497 *
   432    8.3  0.0  1.0  chr18             40993077 40993173 (10030305) C Kolobok-3_DR      DNA/Kolobok-T2       (3426)   2540    2445 1393498  
   376   16.1  3.6  0.0  chr18             40993174 40993188 (10030290) + DNA8-26_DR        DNA                    1419   1534  (2996) 1393499  
   829   18.2 14.3  3.4  chr18             40993658 40993999 (10029479) + DNA-N15_DR        DNA                       1    378    (27) 1393500  
   274   13.5  1.0  0.0  chr18             40994728 40994823 (10028655) + P-1_DR            DNA/P                  7234   7330  (2638) 1393501 *
   293    7.4  0.0  1.2  chr18             40994743 40994824 (10028654) + Zisupton-3_DR     DNA/Zisupton           7087   7167   (788) 1393502 *
   294    1.5  0.0  0.0  chr18             40994757 40994823 (10028655) C EnSpm-N11_DR      DNA/CMC-EnSpm        (4791)    562     496 1393503 *
   339   13.3  7.7  1.0  chr18             40994772 40994862 (10028616) + CryptonV-N5_DR    DNA/Crypton-V         15286  15382  (9155) 1393504 *
   778    6.8 24.8  0.0  chr18             40994823 40994955 (10028523) + TC1DR3            DNA/TcMar-Tc1            38    203  (1022) 1393505  
   737    6.5  0.0  0.0  chr18             40994955 40995047 (10028431) + TC1DR3            DNA/TcMar-Tc1           546    638   (587) 1393506 *
  3096    9.3  2.0  0.2  chr18             40995051 40995490 (10027988) + TC1DR3            DNA/TcMar-Tc1           778   1225     (0) 1393507  
   604   20.3  3.2  0.0  chr18             40995491 40995540 (10027938) + Merlin-2_DR       DNA/Merlin             4902   4955  (8966) 1393508  
   362    8.7  1.2  3.7  chr18             40995466 40995479 (10027999) + DNA-X-5_DR        DNA/hAT                 974   1055   (166) 1393509 *
   371    8.6  0.0  0.0  chr18             40995480 40995549 (10027929) C P-1_DR            DNA/P                (2602)   7366    7297 1393510 *
  2361   12.2 10.3  7.2  chr18             40995489 40995554 (10027924) C DNA9-3_DR         DNA/MULE-MuDR?       (9640)   1739    1359 1393511  
  2808    4.2  0.0  4.8  chr18             40995555 40995928 (10027550) + HE2_DR            SINE/tRNA-V-RTE           7    363     (0) 1393512  
  2415    9.5  1.9  7.0  chr18             40995559 40995977 (10027501) C Merlin-1_DR       DNA/Merlin           (5836)   4691    4293 1393513 *
   301   16.5  2.7  8.7  chr18             40995910 40995928 (10027550) + hAT-N187_DR       DNA/hAT-Charlie         171    307   (869) 1393514 *
   600    7.5  0.0  1.9  chr18             40995916 40996023 (10027455) + DNA9-3_DR         DNA/MULE-MuDR?         9531   9636  (1743) 1393515  
   479   10.1  0.0  5.9  chr18             40995929 40996054 (10027424) C DNA9-6_DR         DNA                   (362)   7522    7404 1393516 *
  2361   12.2 10.3  7.2  chr18             40995978 40996000 (10027478) C DNA9-3_DR         DNA/MULE-MuDR?       (9640)   1358    1213 1393511  
  1191   11.9  1.8  1.8  chr18             40996466 40996687 (10026791) C Mariner-N38_DR    DNA/TcMar-Tc1           (0)    547     326 1393517  
   933   11.8  5.1  2.9  chr18             40996654 40996827 (10026651) + DNA8-25_DR        DNA                    2009   2164  (1803) 1393518 *
   807   18.3  9.4  0.0  chr18             40996684 40996863 (10026615) + hAT-N137_DR       DNA/hAT-Ac             2542   2738   (833) 1393519 *
   799   13.9  9.4  1.0  chr18             40996848 40997028 (10026450) + DNA-N15_DR        DNA                     157    352    (53) 1393520 *
   500   22.1 18.8  0.0  chr18             40997066 40997219 (10026259) C TC1DR3            DNA/TcMar-Tc1          (78)   1147     965 1393521  
  2688    8.7  3.5  0.0  chr18             40997264 40997667 (10025811) + EnSpm-N21_DR      DNA/CMC-EnSpm            62    479     (0) 1393522  
   374   23.8 18.2  1.3  chr18             40997668 40997798 (10025680) C TC1DR3            DNA/TcMar-Tc1         (267)    958     806 1393521  
   743   12.2  7.3  0.0  chr18             40997811 40997930 (10025548) C hAT-N154_DR       DNA/hAT-Tip100          (0)   1395    1267 1393523  
  3037   11.0  1.1  1.3  chr18             40997931 40998400 (10025078) + Copia-11I_DR-LTR  LTR/Gypsy?                1    469     (8) 1393524  
   399   17.5  2.5  0.0  chr18             40998404 40998483 (10024995) C hAT-N154_DR       DNA/hAT-Tip100        (127)   1268    1187 1393523  
   378   16.6  6.3  4.9  chr18             40998563 40998687 (10024791) C hAT-N154_DR       DNA/hAT-Tip100        (400)    123       1 1393525  
   373   15.2 15.4  0.0  chr18             40998696 40998773 (10024705) C TC1DR3            DNA/TcMar-Tc1         (803)    422     328 1393521  
   309   15.9 12.1  3.0  chr18             40998774 40998786 (10024692) + Sola2-N3_DR       DNA/Sola-2             1276   1374  (1083) 1393526  
   551   29.3  0.0  1.1  chr18             40998808 40998983 (10024495) C TC1DR3            DNA/TcMar-Tc1        (1014)    211      38 1393521  
   688    6.9  8.3  0.1  chr18             40998990 40999097 (10024381) C TDR13             DNA                    (75)    697     552 1393527  
  1311   19.4  7.0  3.2  chr18             40999132 40999461 (10024017) + TDR13E            DNA                       3    344   (336) 1393528  
  4768   13.3 16.0  2.4  chr18             40999462 41000488 (10022990) C Harbinger-4N1B_DR DNA/PIF-Harbinger       (0)   1163       1 1393529  
  1537   14.2  8.8  1.2  chr18             41000489 41000793 (10022685) + TDR13E            DNA                     342    669    (11) 1393530  
   215    7.1  0.0  0.0  chr18             41001350 41001377 (10022101) + Zisupton-3_DR     DNA/Zisupton           7543   7570   (385) 1393531  
  1532   20.4  9.3  0.9  chr18             41001693 41001739 (10021739) + Mariner-N2_DR     DNA/TcMar              1262   1679  (2286) 1393532  
  2020   13.1  7.1  0.6  chr18             41001740 41002078 (10021400) C SINE2-4_DR        SINE/tRNA-V-RTE         (2)    369       9 1393533  
   479   20.7  7.3  0.7  chr18             41002199 41002334 (10021144) + Kolobok-N1_DR     DNA/Kolobok-T2?           4    148   (651) 1393534  
   310   19.5 19.3  1.0  chr18             41002352 41002439 (10021039) + Kolobok-N1_DR     DNA/Kolobok-T2?         437    540   (259) 1393535 *
  1518   15.1  9.8  8.7  chr18             41002404 41002420 (10021058) + DNA8-25_DR        DNA                    1909   1949  (2018) 1393536  
   720   16.4 13.0  2.7  chr18             41002421 41002440 (10021038) C EnSpm-N42B_DR     DNA/CMC-EnSpm         (882)   3422    3386 1393537  
  1585   12.2 21.3  0.5  chr18             41002441 41002754 (10020724) + HE1_DR1           SINE/tRNA-V-RTE           2    380    (22) 1393538  
  1518   15.1  9.8  8.7  chr18             41002755 41002918 (10020560) + DNA8-25_DR        DNA                    1950   2374  (1593) 1393536  
   439    9.2  0.0  9.9  chr18             41002804 41002831 (10020647) + Helitron-4_DR     RC/Helitron           11809  11947 (19918) 1393539 *
   445    5.6  5.6  0.0  chr18             41002832 41002956 (10020522) C DNA6-6_DR         DNA                  (3418)   7863    7732 1393540  
 42927    3.0  1.4  1.1  chr18             41003000 41008377 (10015101) C EnSpm-N40_DR      DNA/CMC-EnSpm           (0)   5394       1 1393541  
   403   19.6 18.5  2.8  chr18             41008384 41008540 (10014938) + Kolobok-N1_DR     DNA/Kolobok-T2?         619    799     (0) 1393542  
   235   17.4  0.0  2.2  chr18             41008608 41008654 (10014824) C hAT-N85_DR        DNA/hAT-Charlie       (109)     85      40 1393543  
   820   10.1 10.1  0.7  chr18             41008873 41009011 (10014467) + DNA8-17_DR        DNA/hAT-Tip100         1519   1670   (143) 1393544  
   793   15.4  9.8  1.1  chr18             41009012 41009035 (10014443) C TDR17B            DNA/Sola-1            (990)    555     379 1393545  
   387   23.1  6.0  5.3  chr18             41009093 41009243 (10014235) + DNA8-19_DR        DNA/Merlin               93    244    (62) 1393546  
   358   16.9  7.0  3.4  chr18             41009276 41009361 (10014117) C DNA-TA-1_DR       DNA/CMC-EnSpm         (227)    585     497 1393547  
  2480   14.7  6.5  0.0  chr18             41009486 41009934 (10013544) + Kolobok-N1_DR     DNA/Kolobok-T2?          14    491   (308) 1393548  
  1414   16.8 13.4  0.2  chr18             41010001 41010365 (10013113) C TE-X-26_DR        Unknown                (56)    526     114 1393549  
  2475   10.2  8.1  1.1  chr18             41010399 41010833 (10012645) C L1-96_DR          LINE/L1               (153)   1685    1221 1393550  
   258   22.3  6.8  5.0  chr18             41011819 41011936 (10011542) + EnSpm-17_DR       DNA/CMC-EnSpm          2678   2797  (6479) 1393551  
   250   23.5  0.0  0.0  chr18             41012015 41012065 (10011413) + Harbinger-N11_DR  DNA/PIF-Harbinger         2     52  (1159) 1393552 *
   760   13.7  2.3  3.1  chr18             41012037 41012164 (10011314) C Harbinger-N11_DR  DNA/PIF-Harbinger     (119)   1092     966 1393553 *
  1136   23.4  5.1  2.4  chr18             41012155 41012218 (10011260) C DNA2-16_DR        DNA                  (3952)  14099   13959 1393554  
  1390    5.0  5.6  0.0  chr18             41012219 41012398 (10011080) C hAT-N127_DR       DNA/hAT-Charlie      (4311)   6005    5816 1393555  
  1136   23.4  5.1  2.4  chr18             41012399 41012486 (10010992) C DNA2-16_DR        DNA                  (3952)  13958   13759 1393554 *
  4722    7.5  3.0  0.1  chr18             41012401 41013039 (10010439) + hATN13C_DR        DNA/hAT-Ac               48    704   (231) 1393556  
   207   18.4  2.2  8.3  chr18             41012992 41013010 (10010468) C Zisupton-6_DR     DNA/Zisupton        (17053)   5063    4980 1393557 *
   254   18.6  0.0  0.0  chr18             41013011 41013080 (10010398) + hAT-N127_DR       DNA/hAT-Charlie        2080   2149  (8167) 1393558  
   216   10.3  1.7  0.0  chr18             41013032 41013089 (10010389) + Dada-tA_DR        DNA/Dada               8195   8253   (419) 1393559 *
   241   13.9  1.3  4.1  chr18             41013041 41013115 (10010363) C EnSpm-16_DR       DNA/CMC-EnSpm        (9146)    638     566 1393560 *
   533   10.9  5.2  4.1  chr18             41013070 41013165 (10010313) C hAT-N58C_DR       DNA/hAT-Ac            (574)     97       1 1393561  
   224   18.0  2.2  3.3  chr18             41013116 41013132 (10010346) + DNA9-6_DR         DNA                    7477   7567   (317) 1393562 *
  1310   10.7 31.1  2.1  chr18             41013287 41013659 (10009819) C EnSpm-N21_DR      DNA/CMC-EnSpm           (0)    479       1 1393563  
  2658   10.5  1.7  1.0  chr18             41014384 41014786 (10008692) C TDR13B            DNA                   (352)    411       6 1393564  
  1475    2.6  1.0  0.0  chr18             41014787 41014980 (10008498) + DNA-TA-2_DR       DNA/CMC-EnSpm             1    196     (0) 1393565  
   911   18.0  9.7  0.0  chr18             41014988 41015204 (10008274) + DNA13TA1_DR       DNA/TcMar-Tc1            80    317     (1) 1393566  
   329   19.1  0.0  6.3  chr18             41015205 41015276 (10008202) + DNA-X-8_DR        DNA                     750    816    (96) 1393567  
  1503   14.7  1.2  0.4  chr18             41015277 41015522 (10007956) C HATN8_DR          DNA/Zisupton            (0)    255       8 1393568  
   274   11.1  0.0  2.2  chr18             41015484 41015529 (10007949) C hAT-N35B_DR       DNA/hAT-Ac            (959)    653     609 1393569 *
  1554   17.1  4.7  2.0  chr18             41015984 41016322 (10007156) C Merlin-N1_DR      DNA/Merlin             (21)    348       1 1393570  
  1921   19.5  3.4  5.3  chr18             41016323 41016858 (10006620) + hAT-N126B_DR      DNA/hAT-Ac               75    600     (0) 1393571  
   907   15.9 39.8  0.2  chr18             41016964 41017285 (10006193) C DNA6-6_DR         DNA                  (4000)   7281    6833 1393572 *
  1330   13.5  7.3  4.7  chr18             41017014 41017285 (10006193) + SINE2-5_DR        SINE/tRNA-V-RTE           1    279     (3) 1393573  
  1181   13.2 29.5  2.2  chr18             41017286 41017338 (10006140) + hAT-N137_DR       DNA/hAT-Ac             2337   2748   (823) 1393574  
   363   16.3 19.3  2.2  chr18             41017289 41017407 (10006071) + DNA-8-12_DR       DNA/Merlin               43    181   (550) 1393575 *
 42420    1.8  5.1  0.4  chr18             41017501 41022760 (10000718) C EnSpm-N40B_DR     DNA/CMC-EnSpm           (0)   5507       1 1393576  
   513   25.6  5.1  1.0  chr18             41022808 41023004 (10000474) C DNA-TA-4_DR       DNA/TcMar             (315)   9480    9276 1393577  
   424   15.1  3.9  9.3  chr18             41023008 41023109 (10000369) + hAT-N89_DR        DNA/hAT-Ac              780    876   (982) 1393578 *
  1446   19.7  5.4 18.5  chr18             41023021 41023663  (9999815) C DNA-TA-4_DR       DNA/TcMar             (780)   9015    8444 1393577  
  1023   15.5 10.2 21.7  chr18             41023265 41023727  (9999751) + Mariner-N21_DR    DNA/TcMar               475    893   (127) 1393579 *
   749   15.6  0.7  0.7  chr18             41023721 41023862  (9999616) + hAT-N89_DR        DNA/hAT-Ac             1114   1255   (603) 1393580 *
   534   17.6  4.8  0.0  chr18             41023839 41023963  (9999515) C Mariner-N5B_DR    DNA/TcMar            (4164)   5280    5150 1393581 *
  2815    7.3  0.0  0.8  chr18             41023866 41024236  (9999242) C SINE2-3_DR        SINE/tRNA-V-RTE         (0)    368       1 1393582  
   338   22.7  1.3  0.0  chr18             41024177 41024251  (9999227) C DNA8-9_DR         DNA/hAT-Ac            (579)    872     797 1393583 *
  1136   15.0 10.4  5.0  chr18             41024249 41024536  (9998942) C hAT-N20_DR        DNA/hAT-Ac           (1470)    303       1 1393584  
   875   17.4 15.8  3.6  chr18             41024537 41024565  (9998913) C CryptonV-N3_DR    DNA/Crypton-V       (16421)   4237    3883 1393585  
   321   17.8 10.7  1.8  chr18             41024551 41024653  (9998825) + Rex1-19_DRe       LINE/Rex-Babar         1555   1666     (0) 1393586 *
   365   21.3  3.2  1.0  chr18             41024655 41024749  (9998729) + DNA-8-12_DR       DNA/Merlin              232    328   (403) 1393587  
   817   23.1 12.3  4.0  chr18             41024877 41025242  (9998236) C EnSpm-N23_DR      DNA/CMC-EnSpm          (17)    621     227 1393588  
  1732   12.8 23.5  3.2  chr18             41025246 41025301  (9998177) C EnSpm-N13_DR      DNA/CMC-EnSpm       (13923)   8226    7636 1393589  
  2424    5.3 24.7  0.6  chr18             41025302 41025739  (9997739) + Mariner-N38_DR    DNA/TcMar-Tc1             1    543     (4) 1393590  
   667    8.9  1.0  0.0  chr18             41025745 41025845  (9997633) + L2-1B_DR          LINE/L2                 904   1005     (3) 1393591  
   406   22.8 10.7  3.9  chr18             41025802 41026043  (9997435) C EnSpm-N23_DR      DNA/CMC-EnSpm         (380)    258       1 1393592 *
  1916    9.6 12.8  1.0  chr18             41026197 41026635  (9996843) + Mariner-N31_DR    DNA/TcMar-Tc1             2    492    (48) 1393593  
 10151    4.2 12.6  2.9  chr18             41026636 41028132  (9995346) + Kolobok-N9_DR     DNA/Kolobok-T2            1   1639     (0) 1393594  
   323   10.2  0.0  0.0  chr18             41028133 41028180  (9995298) + Mariner-N31_DR    DNA/TcMar-Tc1           493    540     (0) 1393595  
  5981    9.8  6.8  0.7  chr18             41028262 41029157  (9994321) C TDR8B             DNA/hAT-Ac              (0)    963      14 1393596  
   261   24.6  1.0 10.2  chr18             41029151 41029165  (9994313) + ENSPM-6_DR        DNA/CMC-EnSpm         14083  14176 (18440) 1393597 *
   430   20.2  2.8 10.3  chr18             41029166 41029342  (9994136) + CryptonV-3_DR     DNA/Crypton-V           975   1139 (22314) 1393598  
   261   24.6  1.0 10.2  chr18             41029343 41029354  (9994124) + ENSPM-6_DR        DNA/CMC-EnSpm         14177  14269 (18347) 1393597  
  2697   13.1  2.0  5.7  chr18             41029363 41029873  (9993605) + hAT-N32E_DR       DNA/hAT-Charlie           2    494    (22) 1393599  
   337   13.0  0.0  0.0  chr18             41029859 41029904  (9993574) + hAT-N32D_DR       DNA/hAT-Charlie         588    633    (22) 1393600 *
   337   13.0  0.0  0.0  chr18             41029890 41029935  (9993543) + hAT-N32D_DR       DNA/hAT-Charlie         588    633    (22) 1393600  
   337   13.0  0.0  0.0  chr18             41029921 41029966  (9993512) + hAT-N32D_DR       DNA/hAT-Charlie         588    633    (22) 1393600  
   320    9.1  0.0  0.4  chr18             41029949 41029997  (9993481) + hAT-N32C_DR       DNA/hAT-Charlie         586    654    (27) 1393601 *
   330   15.2  0.0  0.0  chr18             41029983 41030028  (9993450) + hAT-N32D_DR       DNA/hAT-Charlie         588    633    (22) 1393602  
   323   12.5  0.0  2.1  chr18             41030011 41030059  (9993419) + hAT-N32D_DR       DNA/hAT-Charlie         586    633    (22) 1393602 *
   323   12.5  0.0  2.1  chr18             41030042 41030090  (9993388) + hAT-N32D_DR       DNA/hAT-Charlie         586    633    (22) 1393602  
   323   12.5  0.0  2.1  chr18             41030073 41030121  (9993357) + hAT-N32D_DR       DNA/hAT-Charlie         586    633    (22) 1393602  
   320    9.1  0.0  0.4  chr18             41030104 41030152  (9993326) + hAT-N32C_DR       DNA/hAT-Charlie         586    654    (27) 1393603 *
   277   11.1  0.0  0.0  chr18             41030139 41030183  (9993295) + hAT-N32E_DR       DNA/hAT-Charlie         450    494    (22) 1393604 *
   277   11.1  0.0  0.0  chr18             41030170 41030214  (9993264) + hAT-N32E_DR       DNA/hAT-Charlie         450    494    (22) 1393604  
   277   11.1  0.0  0.0  chr18             41030201 41030245  (9993233) + hAT-N32E_DR       DNA/hAT-Charlie         450    494    (22) 1393604  
   277   13.3  0.0  0.0  chr18             41030232 41030276  (9993202) + hAT-N32E_DR       DNA/hAT-Charlie         450    494    (22) 1393604  
   277   11.1  0.0  0.0  chr18             41030263 41030307  (9993171) + hAT-N32E_DR       DNA/hAT-Charlie         450    494    (22) 1393604  
   277   11.1  0.0  0.0  chr18             41030294 41030338  (9993140) + hAT-N32E_DR       DNA/hAT-Charlie         450    494    (22) 1393604  
   277   11.1  0.0  0.0  chr18             41030325 41030369  (9993109) + hAT-N32E_DR       DNA/hAT-Charlie         450    494    (22) 1393604  
   277   13.3  0.0  0.0  chr18             41030356 41030400  (9993078) + hAT-N32E_DR       DNA/hAT-Charlie         450    494    (22) 1393604  
   277   11.1  0.0  0.0  chr18             41030387 41030431  (9993047) + hAT-N32E_DR       DNA/hAT-Charlie         450    494    (22) 1393604  
   277   11.1  0.0  0.0  chr18             41030418 41030462  (9993016) + hAT-N32E_DR       DNA/hAT-Charlie         450    494    (22) 1393604  
   236   13.9  4.7  0.0  chr18             41030449 41030491  (9992987) + hAT-N32_DR        DNA/hAT-Charlie         435    479    (22) 1393605 *
   277   11.1  0.0  0.0  chr18             41030478 41030522  (9992956) + hAT-N32E_DR       DNA/hAT-Charlie         450    494    (22) 1393606 *
   295   11.1  0.0  0.0  chr18             41030509 41030553  (9992925) + hAT-N32E_DR       DNA/hAT-Charlie         450    494    (22) 1393606  
   277   11.1  0.0  0.0  chr18             41030540 41030584  (9992894) + hAT-N32E_DR       DNA/hAT-Charlie         450    494    (22) 1393606 *
   277   11.1  0.0  0.0  chr18             41030571 41030615  (9992863) + hAT-N32E_DR       DNA/hAT-Charlie         450    494    (22) 1393606  
   277   11.1  0.0  0.0  chr18             41030602 41030646  (9992832) + hAT-N32E_DR       DNA/hAT-Charlie         450    494    (22) 1393606  
   236   13.9  4.7  0.0  chr18             41030633 41030675  (9992803) + hAT-N32_DR        DNA/hAT-Charlie         435    479    (22) 1393607 *
   277   11.1  0.0  0.0  chr18             41030662 41030706  (9992772) + hAT-N32E_DR       DNA/hAT-Charlie         450    494    (22) 1393608 *
   295   11.1  0.0  0.0  chr18             41030693 41030737  (9992741) + hAT-N32E_DR       DNA/hAT-Charlie         450    494    (22) 1393608  
   277   13.3  0.0  0.0  chr18             41030724 41030768  (9992710) + hAT-N32E_DR       DNA/hAT-Charlie         450    494    (22) 1393608 *
   277   11.1  0.0  0.0  chr18             41030755 41030799  (9992679) + hAT-N32E_DR       DNA/hAT-Charlie         450    494    (22) 1393608  
   277   11.1  0.0  0.0  chr18             41030786 41030830  (9992648) + hAT-N32E_DR       DNA/hAT-Charlie         450    494    (22) 1393608  
   277   11.1  0.0  0.0  chr18             41030817 41030861  (9992617) + hAT-N32E_DR       DNA/hAT-Charlie         450    494    (22) 1393608  
   277   11.1  0.0  0.0  chr18             41030848 41030892  (9992586) + hAT-N32E_DR       DNA/hAT-Charlie         450    494    (22) 1393608  
   277   11.1  0.0  0.0  chr18             41030879 41030923  (9992555) + hAT-N32E_DR       DNA/hAT-Charlie         450    494    (22) 1393608  
   236   13.9  4.7  0.0  chr18             41030910 41030952  (9992526) + hAT-N32_DR        DNA/hAT-Charlie         435    479    (22) 1393609 *
   277   11.1  0.0  0.0  chr18             41030939 41030983  (9992495) + hAT-N32E_DR       DNA/hAT-Charlie         450    494    (22) 1393610 *
   288    9.3  0.0  0.0  chr18             41030970 41031012  (9992466) + hAT-N32E_DR       DNA/hAT-Charlie         450    492    (24) 1393610  
   251    6.8  0.0 15.6  chr18             41031001 41031052  (9992426) + hAT-N32E_DR       DNA/hAT-Charlie         450    494    (22) 1393610 *
   277   13.3  0.0  0.0  chr18             41031039 41031083  (9992395) + hAT-N32E_DR       DNA/hAT-Charlie         450    494    (22) 1393610  
   277   11.1  0.0  0.0  chr18             41031070 41031114  (9992364) + hAT-N32E_DR       DNA/hAT-Charlie         450    494    (22) 1393610  
   277   11.1  0.0  0.0  chr18             41031101 41031145  (9992333) + hAT-N32E_DR       DNA/hAT-Charlie         450    494    (22) 1393610  
   277   11.1  0.0  0.0  chr18             41031132 41031176  (9992302) + hAT-N32E_DR       DNA/hAT-Charlie         450    494    (22) 1393610  
   277   13.3  0.0  0.0  chr18             41031163 41031207  (9992271) + hAT-N32E_DR       DNA/hAT-Charlie         450    494    (22) 1393610  
   277   11.1  0.0  0.0  chr18             41031194 41031238  (9992240) + hAT-N32E_DR       DNA/hAT-Charlie         450    494    (22) 1393610  
   247    8.6  0.0  0.0  chr18             41031225 41031259  (9992219) + hAT-N32E_DR       DNA/hAT-Charlie         450    484    (32) 1393610 *
   277   13.3  0.0  0.0  chr18             41031270 41031314  (9992164) + hAT-N32E_DR       DNA/hAT-Charlie         450    494    (22) 1393610  
   277   11.1  0.0  0.0  chr18             41031301 41031345  (9992133) + hAT-N32E_DR       DNA/hAT-Charlie         450    494    (22) 1393610  
   277   11.1  0.0  0.0  chr18             41031332 41031376  (9992102) + hAT-N32E_DR       DNA/hAT-Charlie         450    494    (22) 1393610  
   277   11.1  0.0  0.0  chr18             41031363 41031407  (9992071) + hAT-N32E_DR       DNA/hAT-Charlie         450    494    (22) 1393610  
   277   11.1  0.0  0.0  chr18             41031394 41031438  (9992040) + hAT-N32E_DR       DNA/hAT-Charlie         450    494    (22) 1393610  
   277   13.3  0.0  0.0  chr18             41031425 41031469  (9992009) + hAT-N32E_DR       DNA/hAT-Charlie         450    494    (22) 1393610  
   277   11.1  0.0  0.0  chr18             41031456 41031500  (9991978) + hAT-N32E_DR       DNA/hAT-Charlie         450    494    (22) 1393610 *
   295   11.1  0.0  0.0  chr18             41031487 41031531  (9991947) + hAT-N32E_DR       DNA/hAT-Charlie         450    494    (22) 1393610  
   277   11.1  0.0  0.0  chr18             41031518 41031562  (9991916) + hAT-N32E_DR       DNA/hAT-Charlie         450    494    (22) 1393610 *
   277   11.1  0.0  0.0  chr18             41031549 41031593  (9991885) + hAT-N32E_DR       DNA/hAT-Charlie         450    494    (22) 1393610 *
   295   11.1  0.0  0.0  chr18             41031580 41031624  (9991854) + hAT-N32E_DR       DNA/hAT-Charlie         450    494    (22) 1393610  
   277   13.3  0.0  0.0  chr18             41031611 41031655  (9991823) + hAT-N32E_DR       DNA/hAT-Charlie         450    494    (22) 1393610 *
   277   11.1  0.0  0.0  chr18             41031642 41031686  (9991792) + hAT-N32E_DR       DNA/hAT-Charlie         450    494    (22) 1393610 *
   491    7.5  0.0  0.0  chr18             41031673 41031739  (9991739) + hAT-N32_DR        DNA/hAT-Charlie         435    501     (0) 1393611  
   413   17.7  9.4  5.2  chr18             41031754 41031902  (9991576) + hAT-N198_DR       DNA/hAT-Charlie        1034   1188   (211) 1393612  
   390   19.7 11.2  4.4  chr18             41031903 41031922  (9991556) + Mariner-N38_DR    DNA/TcMar-Tc1           338    517    (30) 1393613  
  3427    7.5 10.2  0.0  chr18             41032788 41033334  (9990144) + LTR-16_DR-LTR     LTR                       1    603   (166) 1393614  
 12380    6.9  0.9  0.2  chr18             41033336 41034938  (9988540) + TZF28B            DNA/TcMar-Tc1             2   1614     (0) 1393615  
   926   13.0  0.0  0.7  chr18             41034939 41035085  (9988393) + LTR-16_DR-LTR     LTR                     602    747    (22) 1393614  
   447   18.0  2.6  3.5  chr18             41035176 41035290  (9988188) + CryptonV-1_DR     DNA/Crypton-V          1921   2034 (15839) 1393616 *
   637   11.5  0.0  2.9  chr18             41035197 41035303  (9988175) C DNA9-4_DR         DNA                    (18)    401     298 1393617  
   566   17.2 10.9  4.4  chr18             41035303 41035430  (9988048) C HATN6_DR          DNA/hAT-Ac            (875)    136       1 1393618 *
   232   28.8  0.0  0.0  chr18             41036053 41036118  (9987360) C EnSpm-N10_DR      DNA/CMC-EnSpm        (3086)   6222    6157 1393619 *
   732   23.3  3.7  0.5  chr18             41036061 41036250  (9987228) C TDR19             DNA/hAT-Charlie       (206)    199       4 1393620  
   333   20.7  7.9  7.9  chr18             41036333 41036458  (9987020) C Harbinger-N19_DR  DNA/PIF-Harbinger      (50)    573     448 1393621  
   494   11.9  2.4  1.2  chr18             41036876 41036960  (9986518) + hAT-N142B_DR      DNA/hAT?                701    786  (1214) 1393622 *
  1717   12.4  1.5  0.7  chr18             41036888 41037156  (9986322) + TDR17B            DNA/Sola-1              405    675   (871) 1393623  
   483   13.8  8.1  0.0  chr18             41037169 41037255  (9986223) + CryptonV-N4_DR    DNA/Crypton-V          7532   7625  (5868) 1393624  
   257   16.4  0.0 17.4  chr18             41037222 41037302  (9986176) + CryptonV-3_DR     DNA/Crypton-V           900    968 (22485) 1393625 *
   360    4.0  0.0  4.0  chr18             41037259 41037310  (9986168) C Merlin-1_DR       DNA/Merlin           (8338)   2189    2140 1393626  
  2085   10.4 11.0 16.5  chr18             41037421 41037928  (9985550) + Kolobok-N5_DR     DNA/Kolobok-T2?           2    485     (0) 1393627  
  1797    7.0  0.0  0.0  chr18             41038303 41038544  (9984934) + TDR12             DNA                       1    242     (0) 1393628  
  1746   10.4  3.3  1.1  chr18             41038674 41038944  (9984534) C HE1_DR1           SINE/tRNA-V-RTE       (125)    277       1 1393629  
   363   20.7  0.0  6.5  chr18             41038945 41038983  (9984495) + EnSpm-N11_DR      DNA/CMC-EnSpm          2974   3006  (2347) 1393630  
  4681    4.6  0.0  0.0  chr18             41039699 41040264  (9983214) + DNA2-16_DR        DNA                    4852   5417 (12634) 1393631  
   213   27.1 15.3  0.0  chr18             41040427 41040511  (9982967) + Helitron-1N4_DR   RC/Helitron            2442   2539   (641) 1393632  
   212   26.2  2.9  4.5  chr18             41040554 41040621  (9982857) C DNA-8-26_DR       DNA/hAT-Tip100          (1)   2173    2107 1393633  
  1423   17.5 13.3  0.8  chr18             41040922 41041243  (9982235) + HATN13_DR         DNA/hAT-Ac                1    362   (757) 1393634  
   311   22.0  0.0  0.0  chr18             41041244 41041302  (9982176) C HATN7_DR          DNA/hAT                 (0)    595     537 1393635 *
   361    7.6 16.7  0.0  chr18             41041292 41041357  (9982121) + EnSpm-N3C_DR      DNA/CMC-EnSpm           204    280     (3) 1393636  
   355   15.6  0.0  1.6  chr18             41041790 41041854  (9981624) C Kolobok-N10B_DR   DNA/Kolobok             (1)    270     207 1393637  
  2347   12.8  2.2  7.7  chr18             41041855 41042304  (9981174) C Tc1-4_DR          DNA/TcMar-Tc1           (0)   1572    1146 1393638  
  1182   15.7  4.6  4.2  chr18             41042098 41042357  (9981121) C CryptonV-N3_DR    DNA/Crypton-V       (12638)   8025    7765 1393639 *
   906    9.7  0.0  0.0  chr18             41042356 41042479  (9980999) C hAT-N142_DR       DNA/hAT?              (218)   1218    1095 1393640 *
  1269   13.9  3.0  0.0  chr18             41042490 41042690  (9980788) C Tc1-4_DR          DNA/TcMar-Tc1         (237)   1335    1129 1393641 *
  2307   11.5  3.8  2.3  chr18             41042689 41043081  (9980397) C Tc1-4_DR          DNA/TcMar-Tc1        (1173)    399       1 1393642  
   571   23.9  6.0  1.8  chr18             41043620 41043836  (9979642) C Crack-2_DR        LINE/L2                 (0)   3441    3216 1393643  
  1790   18.2  3.4  6.3  chr18             41044424 41044499  (9978979) C EnSpm-6N1_DR      DNA/CMC-EnSpm        (5339)   3897    3472 1393644  
  2813    5.5  0.3  0.6  chr18             41044500 41044861  (9978617) + HE2_DR            SINE/tRNA-V-RTE           3    363     (0) 1393645  
  1763   14.8  8.8  0.8  chr18             41044559 41044898  (9978580) + Helitron-2_DR     RC/Helitron           23049  23415  (3997) 1393646 *
   304    5.3  0.0  0.0  chr18             41044964 41045001  (9978477) + hAT-28N1_DR       DNA/hAT-Charlie         308    345   (967) 1393647  
   671   14.4 38.6  0.3  chr18             41045003 41045238  (9978240) C DNA8-12_DR        DNA                     (0)    326       1 1393648  
  2857   10.6 21.1  3.3  chr18             41045239 41045812  (9977666) + DNA-1-11_DR       DNA                      43    717     (7) 1393649  
  2220   13.7  3.6  5.5  chr18             41046038 41046528  (9976950) + DNA-X-4_DR        DNA                     880   1245     (0) 1393650  
   826   17.3  6.2  2.0  chr18             41047151 41047345  (9976133) C DNA11TA1B_DR      DNA/CMC-EnSpm           (0)    203       1 1393651  
   231   23.5 18.6  0.0  chr18             41047755 41047856  (9975622) C ANGEL             DNA/Kolobok             (0)    309     189 1393652 *
   346   24.3  2.8  7.3  chr18             41047842 41047983  (9975495) C SAT-18_DR         Satellite             (850)   2615    2480 1393653 *
  1793   23.1 12.7  1.6  chr18             41047863 41048501  (9974977) C TDR13D            DNA                    (53)    709       1 1393654  
   201   20.2  8.2  8.2  chr18             41048770 41048790  (9974688) C DNA-2-8_DR        DNA/CMC-EnSpm        (1548)    948     852 1393655  
   271   21.1  1.3  0.0  chr18             41048791 41048862  (9974616) + DNA-2-28_DR       DNA/TcMar?               93    165   (222) 1393656  
  1446   14.8 10.3  5.7  chr18             41048863 41049206  (9974272) C TE-X-6B_DR        DNA/Crypton-A           (0)    574     216 1393657  
   953   24.9 10.8  0.6  chr18             41049207 41049501  (9973977) C Harbinger-N10_DR  DNA/PIF-Harbinger       (0)    328       4 1393658  
   516   10.3  9.2  0.0  chr18             41049509 41049595  (9973883) C TE-X-6B_DR        DNA/Crypton-A         (346)    228     134 1393657  
   256   14.6  1.8  3.6  chr18             41049835 41049891  (9973587) C EnSpm-4N3_DR      DNA/CMC-EnSpm        (2204)    294     239 1393659  
   294   19.6  3.0  2.0  chr18             41049929 41050027  (9973451) C hAT-N170_DR       DNA/Merlin              (6)    210     111 1393660  
  2758    8.2  9.2  4.4  chr18             41050085 41050541  (9972937) C TDR22             DNA                     (0)   1255     778 1393661  
  1484   13.8  9.2  0.0  chr18             41050544 41050825  (9972653) + EnSpm-15_DR       DNA/CMC-EnSpm          9057   9364  (2090) 1393662  
   935   20.1 12.5  5.0  chr18             41050546 41050865  (9972613) C Merlin-1_DR       DNA/Merlin           (1540)   8987    8645 1393663 *
   321   26.3  2.5  2.5  chr18             41050847 41050967  (9972511) + DNA-2-8_DR        DNA/CMC-EnSpm          2376   2496     (0) 1393664 *
   249   20.9  2.3  0.0  chr18             41051086 41051171  (9972307) C Polinton-1_DR     DNA/Maverick         (1268)  17217   17130 1393665 *
   305   13.4  4.4  1.4  chr18             41051106 41051173  (9972305) + hAT-N159_DR       DNA/hAT-Ac             1433   1502   (320) 1393666  
   208   10.7  0.0  0.0  chr18             41051132 41051187  (9972291) + Polinton-4_DR     DNA/Maverick          17137  17192  (3095) 1393667 *
   291   22.0  6.5  2.1  chr18             41051472 41051564  (9971914) C EnSpm-N13_DR      DNA/CMC-EnSpm       (17732)   4417    4321 1393668 *
   396   15.5  3.5  1.1  chr18             41051485 41051569  (9971909) + hAT-N134_DR       DNA/hAT?                797    883   (182) 1393669  
   358   16.7  0.0  2.4  chr18             41051498 41051583  (9971895) C ANGEL             DNA/Kolobok            (71)    238     155 1393670 *
   299   24.5  1.0  1.0  chr18             41051570 41051583  (9971895) + EnSpm-N13_DR      DNA/CMC-EnSpm         13564  13662  (8487) 1393671 *
   559   14.9  4.4  6.0  chr18             41052231 41052366  (9971112) C Mariner-N38_DR    DNA/TcMar-Tc1           (0)    547     414 1393672  
  1415   14.8  9.9  7.0  chr18             41052385 41052835  (9970643) C DNA-5-8C_DR       DNA/hAT-hAT5           (40)    387       1 1393673  
   867   16.2  3.4  0.0  chr18             41052836 41053012  (9970466) C hAT-N21B_DR       DNA/hAT-Ac            (206)   1095     913 1393674  
   829   10.3  8.8  0.0  chr18             41053013 41053148  (9970330) + HATN11B_DR        DNA/hAT                   4    151   (539) 1393675  
   279   24.2  0.0 22.9  chr18             41053142 41053259  (9970219) C hAT-N48C_DR       DNA/hAT-Ac            (529)   1770    1675 1393676 *
  1059   17.3  6.3  1.3  chr18             41053161 41053383  (9970095) + HATN11B_DR        DNA/hAT                 457    690     (0) 1393677  
  1038    8.9  7.5 10.9  chr18             41053384 41053609  (9969869) C Mariner-N38_DR    DNA/TcMar-Tc1         (328)    219       1 1393672  
   676   18.2  4.3 12.6  chr18             41053610 41053640  (9969838) C hAT-N21B_DR       DNA/hAT-Ac            (377)    924     686 1393674  
   643   11.7  2.9  0.0  chr18             41054159 41054261  (9969217) C DNAX-19_DR        DNA                   (166)    273     168 1393678  
   448   16.1  8.0  0.0  chr18             41054260 41054371  (9969107) C Merlin-N3_DR      DNA/Merlin             (76)    179      59 1393679 *
  4998   12.0 16.7  3.7  chr18             41054379 41055410  (9968068) C Harbinger-4N1B_DR DNA/PIF-Harbinger       (1)   1162       2 1393680  
  1004   10.1  5.6  4.1  chr18             41055422 41055637  (9967841) C EnSpm-N4B_DR      DNA/CMC-EnSpm?          (1)    219       1 1393681  
   393   17.8  1.6  7.0  chr18             41055739 41055859  (9967619) + DNAX-25B_DR       DNA/Zisupton           1550   1664  (1874) 1393682 *
   617   13.9 16.6  4.8  chr18             41055755 41055905  (9967573) + Mariner-N38_DR    DNA/TcMar-Tc1           380    547     (0) 1393683  
   245   12.8  0.0  2.6  chr18             41055906 41055945  (9967533) C DNAX-19_DR        DNA                   (365)     74      36 1393678 *
   267    5.1  0.0  2.6  chr18             41055921 41055960  (9967518) + DNAX-19_DR        DNA                     374    412    (27) 1393684  
   796   10.9  0.0  0.0  chr18             41056176 41056285  (9967193) + HarbingerN6B_DR   DNA/PIF-Harbinger         2    111   (611) 1393685  
  2361    9.5  4.5  1.1  chr18             41056291 41056636  (9966842) + Harbinger-8N2_DR  DNA/PIF-Harbinger       134    491    (57) 1393686  
   646    7.9 11.1  0.6  chr18             41056637 41056677  (9966801) + DNA-8-24_DR       DNA/hAT-Tip100            2    106  (1677) 1393687  
   297    4.0  3.0  1.0  chr18             41056678 41056777  (9966701) C DNA6-6_DR         DNA                  (3409)   7872    7771 1393688 *
   383    5.5  0.0  2.2  chr18             41056689 41056780  (9966698) + CryptonV-3_DR     DNA/Crypton-V           433    522 (22931) 1393689 *
  1194   16.2  7.0 11.3  chr18             41056721 41057207  (9966271) C hAT-N177B_DR      DNA/hAT-Tip100        (496)    468       1 1393690  
   646    7.9 11.1  0.6  chr18             41056778 41056791  (9966687) + DNA-8-24_DR       DNA/hAT-Tip100          107    147  (1636) 1393687 *
   207   24.4  9.6  2.8  chr18             41056781 41056823  (9966655) C Zisupton-6_DR     DNA/Zisupton        (12834)   9282    9139 1393691 *
  3605   12.7 17.2  6.9  chr18             41056905 41057844  (9965634) + DNA-8-24_DR       DNA/hAT-Tip100          753   1783     (0) 1393692  
   422   15.2  0.0  0.0  chr18             41057845 41057910  (9965568) + Harbinger-8N2_DR  DNA/PIF-Harbinger       483    548     (0) 1393693  
  3706   13.2 10.2  0.8  chr18             41057924 41058608  (9964870) + L1-6_DR           LINE/L1                4732   5480   (213) 1393694  
   661   22.8  3.7  3.1  chr18             41059176 41059365  (9964113) + Kolobok-N13_DR    DNA                      59    249   (210) 1393695  
   265   20.1  0.0 12.9  chr18             41059599 41059712  (9963766) C EnSpm-15_DR       DNA/CMC-EnSpm        (1776)   9678    9578 1393696 *
   646   12.7  0.0  0.9  chr18             41059611 41059721  (9963757) + Kolobok-N10B_DR   DNA/Kolobok             162    271     (0) 1393697  
   230   24.4  3.1 10.8  chr18             41059722 41059739  (9963739) + DNA2-16_DR        DNA                   14220  14339  (3712) 1393698  
   675   12.2 23.6  0.5  chr18             41059840 41059996  (9963482) C TE-X-18_DR        DNA                    (56)    193       1 1393699  
   621   23.0  5.1  2.5  chr18             41059997 41060061  (9963417) C ENSPM-6_DR        DNA/CMC-EnSpm       (12989)  19627   19558 1393700  
  2354    9.5  0.6  0.9  chr18             41060062 41060390  (9963088) C Harbinger-N10_DR  DNA/PIF-Harbinger       (0)    328       1 1393701  
   770    5.7  0.9  4.7  chr18             41060391 41060496  (9962982) C TDR19             DNA/hAT-Charlie       (303)    102       1 1393702  
   567   17.8  0.0  1.0  chr18             41060408 41060509  (9962969) + hAT-N22B_DR       DNA/hAT-Ac              907   1007   (372) 1393703 *
   349   19.8 13.1  0.8  chr18             41061138 41061244  (9962234) C TDR6              DNA                     (2)    248     129 1393704  
  1347   14.8 10.1  0.0  chr18             41061249 41061485  (9961993) + SINE2-4_DR        SINE/tRNA-V-RTE         108    368     (3) 1393705  
  1124   16.2  9.1  4.5  chr18             41061261 41061513  (9961965) + DNA2-16_DR        DNA                    5868   6131 (11920) 1393706 *
   514   18.1  4.7  0.0  chr18             41061480 41061606  (9961872) + TDR6              DNA                     117    249     (1) 1393707 *
  1950   14.3  6.6  7.5  chr18             41061741 41062195  (9961283) C hAT-N172_DR       DNA/hAT-Charlie       (130)    451       1 1393708  
  2329    8.6 12.9  0.2  chr18             41062211 41062602  (9960876) C hAT-N129_DR       DNA/hAT-Ac              (1)    763     322 1393709  
   869   11.8 19.8  5.9  chr18             41062603 41062855  (9960623) + DNA-8-23_DR       DNA/hAT                   2    287   (524) 1393710  
  2759    5.8  2.2  0.3  chr18             41062860 41063220  (9960258) + SINE2-3_DR        SINE/tRNA-V-RTE           1    368     (0) 1393711 *
  3509   11.6  1.9  0.4  chr18             41063220 41063740  (9959738) + DNA-8-23_DR       DNA/hAT                 283    811     (0) 1393712  
  2125    7.4  3.8  1.2  chr18             41063743 41064057  (9959421) C hAT-N129_DR       DNA/hAT-Ac            (441)    323       1 1393709  
   487   21.7  7.0  2.5  chr18             41063924 41064079  (9959399) C DNA-X-17_DR       DNA                  (1184)   1190    1028 1393713 *
   621   18.0  2.7 10.4  chr18             41064058 41064243  (9959235) C ANGEL             DNA/Kolobok             (5)    304     132 1393714  
   259   10.6  3.3  6.8  chr18             41064253 41064313  (9959165) + EnSpm-7_DR        DNA/CMC-EnSpm          9363   9421  (1613) 1393715  
   208   15.6 11.9  4.2  chr18             41064265 41064331  (9959147) C DNA6-1_DR         DNA/hAT-hAT5          (576)    573     502 1393716 *
   227   22.4  0.0  0.0  chr18             41064958 41065006  (9958472) + EnSpm-N6B_DR      DNA/CMC-EnSpm?          770    818  (2432) 1393717 *
   245   10.6  2.1  2.1  chr18             41065005 41065052  (9958426) + Kolobok-N10B_DR   DNA/Kolobok             164    211    (60) 1393718  
   220   10.0  2.0  0.0  chr18             41065559 41065608  (9957870) + Mariner-N29_DR    DNA/TcMar-ISRm11        374    424  (1341) 1393719 *
   229   10.0  0.0  4.0  chr18             41065580 41065608  (9957870) + EnSpm-22N2_DR     DNA/CMC-EnSpm          2367   2393  (3154) 1393720  
   328   12.3  3.5  0.0  chr18             41065609 41065665  (9957813) C hAT-N35D_DR       DNA/hAT-Ac              (0)   1519    1461 1393721  
  3837   12.6  3.0  1.0  chr18             41065800 41066394  (9957084) + HARBINGERN2B_DR   DNA/PIF-Harbinger       193    799     (0) 1393722  
   223   12.8  4.3  0.0  chr18             41066419 41066465  (9957013) C piggyBac-N13B_DR  DNA/PiggyBac         (1111)    290     242 1393723 *
   879   11.3  9.8  4.1  chr18             41066425 41066608  (9956870) C DNA-N28_DR        DNA/PIF-Harbinger     (225)    340     147 1393724  
   212   22.2  0.0  0.0  chr18             41066611 41066655  (9956823) C DNA-N28_DR        DNA/PIF-Harbinger     (520)     45       1 1393724  
   547   19.0 17.9  0.0  chr18             41066750 41066910  (9956568) C Kolobok-N16B_DR   DNA/Kolobok?            (0)   1242     975 1393725  
   415   18.5  1.2  3.7  chr18             41066956 41067039  (9956439) C piggyBac-N13B_DR  DNA/PiggyBac          (398)   1003     922 1393726  
   534   14.9 14.1  2.3  chr18             41067040 41067210  (9956268) C Kolobok-N16_DR    DNA/Kolobok?          (891)    252      66 1393727  
  4408    4.7  0.6  0.0  chr18             41067214 41067745  (9955733) C Harbinger-8N1_DR  DNA/PIF-Harbinger      (20)    535       1 1393728  
   306   20.5  1.2  2.5  chr18             41067677 41067756  (9955722) C DNA2-7_DR         DNA                  (4569)   5081    5003 1393729 *
   896   18.9 17.9  1.2  chr18             41067784 41068057  (9955421) C Harbinger-N19_DR  DNA/PIF-Harbinger     (304)    319       1 1393730  
   276   21.1 10.5  1.1  chr18             41068579 41068664  (9954814) + hAT-N127_DR       DNA/hAT-Charlie        6737   6830  (3486) 1393731  
  1448   11.9  0.0  0.5  chr18             41068665 41068884  (9954594) + MuDR-N2_DR        DNA/MULE-MuDR             1    219   (104) 1393732  
  1183    8.9  7.1  0.0  chr18             41068886 41069054  (9954424) C hAT-N141_DR       DNA/hAT-Charlie        (13)    181       1 1393733  
   575   13.3  0.0  0.0  chr18             41069080 41069169  (9954309) + MuDR-N2_DR        DNA/MULE-MuDR           228    317     (6) 1393734  
   809   16.7  2.0  2.7  chr18             41069170 41069317  (9954161) + TDR13             DNA                       1    147   (625) 1393735  
   323   29.7  4.5  6.4  chr18             41069318 41069331  (9954147) + DNA9-3_DR         DNA/MULE-MuDR?         5106   5264  (6115) 1393736  
  6659    4.3  0.6  0.0  chr18             41069332 41070128  (9953350) C DNA25TWA2_DR      DNA                     (0)    802       1 1393737  
  3047   13.1  9.2  1.9  chr18             41070129 41070705  (9952773) + TDR13             DNA                     155    772     (0) 1393738  
  2179   13.9 32.2  1.6  chr18             41070853 41071445  (9952033) C TDR13             DNA                     (0)    772       1 1393739  
  1315   21.3  2.3  7.8  chr18             41071604 41071995  (9951483) + Kolobok-N1_DR     DNA/Kolobok-T2?         403    774    (25) 1393740  
  1730    9.7  7.8  0.0  chr18             41072132 41072388  (9951090) + LOOPERN5_DR       DNA/Kolobok-T2            3    279   (958) 1393741  
  1939    6.9  0.4  0.4  chr18             41072406 41072654  (9950824) + LOOPERN5_DR       DNA/Kolobok-T2          989   1237     (0) 1393742  
  1077   15.7 14.5  0.3  chr18             41072686 41072954  (9950524) + ANGEL             DNA/Kolobok               1    307     (2) 1393743  
   258   15.2  0.0  4.3  chr18             41073085 41073095  (9950383) + EnSpm-6N1_DR      DNA/CMC-EnSpm          4457   4502  (4734) 1393744  
   308    5.4  0.0  0.0  chr18             41073096 41073132  (9950346) C TZF28B            DNA/TcMar-Tc1           (1)   1613    1577 1393745  
  3180    8.0  0.2  0.5  chr18             41073145 41073574  (9949904) + TZF28B            DNA/TcMar-Tc1          1186   1614     (0) 1393746  
   318   23.6  9.7  9.1  chr18             41074677 41074872  (9948606) C L1-87_DR          LINE/L1               (360)    643     447 1393747  
   543   10.5  0.0  8.3  chr18             41074885 41074988  (9948490) C TZF28B            DNA/TcMar-Tc1        (1514)    100       5 1393748  
   777   13.8 11.7  0.0  chr18             41074992 41075136  (9948342) C Crypton-N1_DR     DNA/Crypton-A         (322)    162       1 1393749  
   597   18.2  6.0  1.9  chr18             41075314 41075464  (9948014) C Kolobok-N10B_DR   DNA/Kolobok             (8)    263     107 1393750  
  1903   16.7  5.1  0.5  chr18             41075469 41075859  (9947619) C Kolobok-N1_DR     DNA/Kolobok-T2?       (366)    433      25 1393751  
  1611   11.7  2.9  0.3  chr18             41075860 41076134  (9947344) C EnSpm-N3C_DR      DNA/CMC-EnSpm           (1)    282       1 1393752  
  2643   14.9  1.5  0.4  chr18             41076151 41076615  (9946863) + Copia-11I_DR-LTR  LTR/Gypsy?                1    470     (7) 1393753  
   483   22.2  4.4 14.5  chr18             41076944 41076999  (9946479) C Ginger1-2_DR      DNA/Ginger-1         (3300)   3322    3299 1393754  
  3860    6.3  1.9  0.2  chr18             41077000 41077537  (9945941) + Mariner-N38_DR    DNA/TcMar-Tc1             1    547     (0) 1393755  
   292   22.6  7.6  2.9  chr18             41077425 41077491  (9945987) + EnSpm-N13_DR      DNA/CMC-EnSpm          8055   8168 (13981) 1393756 *
   360    9.4  0.0  0.0  chr18             41077492 41077544  (9945934) C Zisupton-6_DR     DNA/Zisupton        (13127)   8989    8937 1393757  
   292    7.0  8.2  6.5  chr18             41077509 41077569  (9945909) C hAT-N21B_DR       DNA/hAT-Ac            (558)    743     682 1393758 *
   292   22.6  7.6  2.9  chr18             41077545 41077556  (9945922) + EnSpm-N13_DR      DNA/CMC-EnSpm          8169   8192 (13957) 1393756  
   493    7.8 13.3  0.0  chr18             41078083 41078170  (9945308) + hAT-N91_DR        DNA/hAT-Ac               17    116   (239) 1393759  
  3561    8.1  3.3  0.6  chr18             41078171 41078681  (9944797) C TDR2              DNA/TcMar-Tc1           (0)    937     413 1393760  
   577   14.6  0.0  0.0  chr18             41078669 41078764  (9944714) C TDR2              DNA/TcMar-Tc1         (841)     96       1 1393760 *
   946   11.1  4.3  0.9  chr18             41078766 41078974  (9944504) + hAT-N91_DR        DNA/hAT-Ac              112    327    (28) 1393761  
   245   17.3  0.0  0.0  chr18             41079034 41079085  (9944393) + CryptonV-N4_DR    DNA/Crypton-V          1181   1232 (12261) 1393762  
   220   24.7  3.5  0.0  chr18             41079086 41079118  (9944360) + TDR16             DNA/Merlin               87    174   (139) 1393763  
   985   15.4 28.6  0.4  chr18             41080207 41080559  (9942919) + HATN10_DR         DNA/hAT-Ac                1    452     (3) 1393764  
   226   20.2  0.0  9.1  chr18             41080560 41080606  (9942872) C Merlin-1_DR       DNA/Merlin           (7761)   2766    2725 1393765 *
   812   14.7 27.8  2.0  chr18             41080560 41080836  (9942642) + Helitron-N2_DR    RC/Helitron             926   1272  (1191) 1393766 *
   938   10.6 30.0  1.2  chr18             41080592 41080848  (9942630) + Mariner-N38_DR    DNA/TcMar-Tc1            31    360   (187) 1393767  
   431   21.2 10.6  2.7  chr18             41080699 41080713  (9942765) C Mariner-6_DR      DNA/TcMar-Tc1        (1274)    355     176 1393768 *
   637   13.1  0.0  9.3  chr18             41080714 41080865  (9942613) + ENSPM-6_DR        DNA/CMC-EnSpm         21636  21774 (10842) 1393769  
   871   17.3 10.1 10.1  chr18             41080872 41081237  (9942241) C DNA-5-9_DR        DNA/hAT-Tip100         (45)    628     263 1393770 *
  4083   13.2  9.3  3.0  chr18             41081237 41082033  (9941445) + hAT-N38_DR        DNA/hAT-hAT6             33    878   (151) 1393771  
   265   19.1 16.1  3.4  chr18             41081944 41082073  (9941405) + DNA8-4A_DR        DNA/hAT-Charlie         162    307   (612) 1393772 *
   628    9.3 18.2  2.0  chr18             41082064 41082267  (9941211) C hAT-N177B_DR      DNA/hAT-Tip100        (410)    263      24 1393770  
   351   14.9  9.7  6.2  chr18             41082752 41082844  (9940634) C DNA-TTAA-2_DR     DNA/PiggyBac?          (26)    643     548 1393773  
   492   12.2  6.1  0.0  chr18             41082845 41082926  (9940552) C DNA-TTAA-2_DR     DNA/PiggyBac?         (504)    165      79 1393773  
   626   25.7 12.0  0.9  chr18             41083227 41083434  (9940044) C HarbingerN3_DR    DNA/PIF-Harbinger     (825)    239       9 1393774  
   253   13.0  1.8  5.5  chr18             41083631 41083687  (9939791) C Gypsy-235_DR-LTR  LTR/Gypsy?            (819)     62       8 1393775 *
   310   20.2  9.4  1.8  chr18             41083683 41083788  (9939690) C TC1DR3            DNA/TcMar-Tc1        (1045)    180      67 1393776 *
   476   17.4  8.8  1.6  chr18             41083785 41083920  (9939558) C Helitron-N1_DR    RC/Helitron          (1593)    988     921 1393777  
   522   22.8  8.7  6.0  chr18             41083925 41083935  (9939543) + DNA8-10_DR        DNA/hAT-Ac             1878   1911  (2107) 1393778  
   652   12.8  1.5  8.6  chr18             41083936 41084072  (9939406) + SINE2-5_DR        SINE/tRNA-V-RTE          13    140   (142) 1393779 *
  1346   12.4 26.6  0.0  chr18             41083953 41084226  (9939252) + SINE2-3B_DR       SINE/tRNA-V               5    351     (0) 1393780  
   522   22.8  8.7  6.0  chr18             41084073 41084120  (9939358) + DNA8-10_DR        DNA/hAT-Ac             1912   2078  (1940) 1393778 *
   983   17.9  3.0  4.3  chr18             41084227 41084459  (9939019) C Helitron-2_DR     RC/Helitron         (23975)   3437    3208 1393781  
  2562   11.8  2.9  1.3  chr18             41084462 41084908  (9938570) + HATN10_DR         DNA/hAT-Ac                2    455     (0) 1393782  
   613   23.4  2.2  0.0  chr18             41084909 41085043  (9938435) C Helitron-2_DR     RC/Helitron         (24205)   3207    3070 1393781  
   744   22.1  2.0  2.5  chr18             41085233 41085292  (9938186) + Penelope-1_DR     LINE/Penelope           409    611  (3835) 1393783  
   758   15.4  1.4  0.7  chr18             41085293 41085436  (9938042) + hAT-N177_DR       DNA/hAT-Tip100          442    586   (384) 1393784  
  4669    9.2  5.5  1.0  chr18             41085511 41086201  (9937277) C DNA-1-11_DR       DNA                     (2)    722       1 1393785  
   420   18.6  0.0  8.7  chr18             41086118 41086217  (9937261) C hAT-N185B_DR      DNA/hAT?              (782)    574     483 1393786 *
   337   23.3  8.2  4.5  chr18             41087534 41087989  (9935489) + L1-82_DR          LINE/L1                5422   5995    (15) 1393787 *
  2472   13.2 15.8  0.2  chr18             41087989 41088444  (9935034) + TDR5              DNA/CMC-EnSpm             5    531     (0) 1393788  
   239   23.9  0.0  6.8  chr18             41088482 41088557  (9934921) + EnSpm-N27B_DR     DNA/CMC-EnSpm            92    162    (11) 1393789  
   207   19.2  7.7  0.0  chr18             41088647 41088698  (9934780) + EnSpm-N27B_DR     DNA/CMC-EnSpm            16     71   (102) 1393790 *
   772   17.0  4.9  1.8  chr18             41088695 41088856  (9934622) C Kolobok-N10B_DR   DNA/Kolobok            (38)    233      67 1393791  
   209   31.1  0.0  0.0  chr18             41088887 41088905  (9934573) C EnSpm-N27_DR      DNA/CMC-EnSpm          (91)     82       9 1393792  
   219   13.2  3.6  3.6  chr18             41088906 41088960  (9934518) + EnSpm-N27B_DR     DNA/CMC-EnSpm           111    165     (8) 1393793  
   200   26.7  2.7  0.0  chr18             41089450 41089524  (9933954) + DNA-AT-2_DR       DNA                     132    208  (1233) 1393794  
  6232    1.7  3.0  0.0  chr18             41089546 41090269  (9933209) C Looper-N7_DR      DNA/Kolobok-T2          (0)   1015     270 1393795  
   446   23.7  0.0  0.0  chr18             41090452 41090544  (9932934) C Harbinger-N27_DR  DNA/PIF-Harbinger?    (124)     96       4 1393796  
  2803   10.2  6.0  0.4  chr18             41091066 41091518  (9931960) C HarbingerN7_DR    DNA/PIF-Harbinger       (0)    478       1 1393797  
   201   15.5  6.4  4.2  chr18             41092273 41092319  (9931159) C L1-123_DR         LINE/L1               (985)    750     703 1393798  
   396   21.4 18.8  1.9  chr18             41093204 41093384  (9930094) + ANGEL             DNA/Kolobok               1    211    (98) 1393799  
  4910    6.8  1.1  1.9  chr18             41093406 41094053  (9929425) + Harbinger-N9_DR   DNA/PIF-Harbinger         1    643     (0) 1393800  
   863   17.0  6.9  0.0  chr18             41094049 41094207  (9929271) + HarbingerN6_DR    DNA/PIF-Harbinger         1    170   (223) 1393801 *
   911   19.3  0.0  0.6  chr18             41094222 41094393  (9929085) C MuDR-N1_DR        DNA/MULE-MuDR           (0)    896     726 1393802  
   208   27.7  7.2  0.0  chr18             41094350 41094363  (9929115) + Gypsy-23-LTR_DR   LTR/Gypsy               545    631   (583) 1393803 *
   280   22.4  0.0  0.0  chr18             41094364 41094430  (9929048) + EnSpm-21_DR       DNA/CMC-EnSpm          6912   6978  (2172) 1393804 *
   555   11.3  0.8  4.0  chr18             41094375 41094503  (9928975) + (CATA)n           Simple_repeat             4    128     (0) 1393805  
  1294   23.7  0.6  4.2  chr18             41094504 41094872  (9928606) + Zisupton-6_DR     DNA/Zisupton           8397   8857 (13259) 1393806  
   268   22.1  0.0  9.5  chr18             41094775 41094889  (9928589) + P-1_DR            DNA/P                  7277   7381  (2587) 1393807 *
  3040   15.1  4.6  4.2  chr18             41094849 41095462  (9928016) + hAT-N45C_DR       DNA/hAT?                 97    712   (525) 1393808  
   514   20.4  0.0  1.0  chr18             41095465 41095568  (9927910) C DNA-1-3B_DR       DNA/PIF-Harbinger     (660)    103       1 1393809  
   757   17.0 13.2  0.0  chr18             41095569 41095726  (9927752) C DNA-N28_DR        DNA/PIF-Harbinger     (379)    186       8 1393810  
  2507    4.0  0.0  0.0  chr18             41095735 41096035  (9927443) C L2-1_DR           LINE/L2              (3229)   1756    1456 1393811  
  9528    3.4  1.2  0.1  chr18             41096036 41097166  (9926312) + Harbinger3N_DR    DNA/PIF-Harbinger         1   1144     (0) 1393812  
   247   14.6 10.4  0.0  chr18             41097167 41097213  (9926265) C L2-1_DR           LINE/L2              (3527)   1458    1407 1393811 *
  2037    6.5  0.0  0.4  chr18             41097189 41097450  (9926028) + CryptonV-N3_DR    DNA/Crypton-V         18588  18848  (1815) 1393813  
   434   10.4  0.0  0.0  chr18             41098459 41098525  (9924953) + TDR23             DNA                       1     67  (1080) 1393814 *
   682   13.0  4.2  3.5  chr18             41098487 41098629  (9924849) C EnSpm-N11_DR      DNA/CMC-EnSpm        (1511)   3842    3699 1393815 *
  1001    6.1  0.8  0.0  chr18             41098526 41098657  (9924821) + hAT-N167B_DR      DNA/hAT-Charlie        1243   1375   (198) 1393816  
   443   12.7  0.0  0.0  chr18             41098692 41098754  (9924724) C P-1N3_DR          DNA/P                  (31)   1656    1594 1393817  
   200   23.9  9.0  1.0  chr18             41098740 41098828  (9924650) + DNA-2-30B_DR      DNA                       5    100   (313) 1393818 *
  1557    9.6  2.4 17.9  chr18             41098767 41098987  (9924491) C hAT-N178B_DR      DNA/hAT-Ac           (1211)    496     272 1393819  
  1661    4.0  0.0  0.0  chr18             41098988 41099185  (9924293) C hATN-28_DRe       DNA/hAT-Charlie         (5)    198       1 1393820  
  1557    9.6  2.4 17.9  chr18             41099186 41099449  (9924029) C hAT-N178B_DR      DNA/hAT-Ac           (1211)    271       1 1393819  
   318    4.8  0.0  0.0  chr18             41100015 41100056  (9923422) C TDR20             DNA/Merlin              (0)    239     198 1393821  
   518   21.9 11.2  2.2  chr18             41100064 41100268  (9923210) C Gypsy91-LTR_DR    LTR/Gypsy              (25)    269      47 1393822  
  1611    6.6  4.8  1.3  chr18             41100269 41100499  (9922979) C TDR20             DNA/Merlin              (0)    239       1 1393823  
   214   26.0  0.0  0.0  chr18             41100981 41101053  (9922425) C DNA-N44_DR        DNA/Kolobok-T2         (44)    488     416 1393824  
   570   14.2 12.3  0.0  chr18             41101063 41101168  (9922310) + DNA-X-8_DR        DNA                       7    125   (787) 1393825  
   478   10.3 26.8  0.0  chr18             41101176 41101272  (9922206) + DNA-X-8_DR        DNA                     377    499   (413) 1393826  
  1537   12.3 14.2  0.9  chr18             41101276 41101571  (9921907) C hAT-N53B_DR       DNA/hAT-Ac           (1772)   2405    2071 1393827  
  2095   15.1  6.0  0.0  chr18             41101577 41101961  (9921517) + DNA-X-8_DR        DNA                     505    912     (0) 1393828  
   247   17.1  0.0  7.5  chr18             41102001 41102057  (9921421) + Kolobok-N2_DR     DNA/Kolobok-T2          196    248  (1123) 1393829  
   340   18.2  0.0  4.5  chr18             41102082 41102150  (9921328) C Kolobok-N14_DR    DNA/Kolobok-T2?         (0)    419     354 1393830  
  1249   13.4  0.7  0.4  chr18             41102342 41102597  (9920881) C Kolobok-N14_DR    DNA/Kolobok-T2?      (1875)    236       1 1393830  
   208   19.7  8.8  2.8  chr18             41102871 41102938  (9920540) C hAT-N134_DR       DNA/hAT?              (246)    819     748 1393831  
  5448    8.7  7.6  4.2  chr18             41103713 41104609  (9918869) C TDR2              DNA/TcMar-Tc1          (11)    926       1 1393832  
   965   18.6  4.2  0.8  chr18             41104715 41104953  (9918525) + TDR6              DNA                       2    248     (2) 1393833  
   217    7.1  0.0  0.0  chr18             41104932 41104959  (9918519) + Merlin-1_DR       DNA/Merlin             9431   9458  (1069) 1393834 *
   211   20.7  3.0  6.2  chr18             41105620 41105686  (9917792) C BEL18-I_DR        LTR/Pao              (2011)   4159    4095 1393835  
   211   25.8 18.6  0.0  chr18             41106209 41106305  (9917173) C Harbinger-2N2_DR  DNA/PIF-Harbinger     (404)    222     108 1393836  
   257   27.3  1.1  1.1  chr18             41106327 41106341  (9917137) + L1-60_DR          LINE/L1                 277    291  (5386) 1393837  
  1535    1.6  5.5  0.0  chr18             41106342 41106524  (9916954) C TDR3              DNA/hAT-Charlie         (0)    193       1 1393838  
   346   30.0  6.8  4.4  chr18             41106525 41106556  (9916922) C EnSpm-N40_DR      DNA/CMC-EnSpm        (1991)   3398    3179 1393839  
   734   13.8  0.0  2.2  chr18             41106636 41106757  (9916721) + DNA11TA1B_DR      DNA/CMC-EnSpm             9    127    (76) 1393840  
  1359    7.8  8.9  2.5  chr18             41106758 41106982  (9916496) + TDR20             DNA/Merlin                1    239     (0) 1393841  
   457   11.5  5.1  0.0  chr18             41106983 41107060  (9916418) + DNA11TA1_DR       DNA/CMC-EnSpm           122    203     (0) 1393842  
   593   16.4  0.0  2.5  chr18             41107418 41107542  (9915936) + LOOPERN6_DR       DNA/Kolobok-T2?         177    298  (1053) 1393843 *
  1081   11.1  2.1  2.7  chr18             41107477 41107662  (9915816) C HE1_DR1           SINE/tRNA-V-RTE         (5)    397     213 1393844 *
  1200   10.7  0.0  0.0  chr18             41107498 41107666  (9915812) + TDR17B            DNA/Sola-1              405    573   (973) 1393845  
  3551    9.7  4.8  0.2  chr18             41107669 41108237  (9915241) + LOOPERN6_DR       DNA/Kolobok-T2?         757   1351     (0) 1393846  
  1231   13.9  2.1  4.8  chr18             41109037 41109270  (9914208) C hAT-N86_DR        DNA/hAT-Ac              (9)    535     308 1393847  
   971   11.6  1.4  7.9  chr18             41109289 41109504  (9913974) + DNA11TA1B_DR      DNA/CMC-EnSpm             1    203     (0) 1393848  
   859   15.8  5.2  4.2  chr18             41109505 41109691  (9913787) C hAT-N86_DR        DNA/hAT-Ac            (283)    261      73 1393847  
   290    9.1  0.0  6.8  chr18             41109692 41109738  (9913740) C DNA11TA1_DR       DNA/CMC-EnSpm           (0)    203     160 1393849 *
  3362   11.8  8.8  0.9  chr18             41109735 41110323  (9913155) C TDR23             DNA                     (7)   1140     506 1393850  
   758    4.1  1.0  0.0  chr18             41110320 41110417  (9913061) C TDR23             DNA                  (1048)     99       1 1393850 *
   544   20.2  0.0  3.1  chr18             41110418 41110550  (9912928) C DNA11TA1B_DR      DNA/CMC-EnSpm          (73)    130       2 1393851  
   426   20.4 18.4  0.0  chr18             41110583 41110685  (9912793) C SINE2-3B_DR       SINE/tRNA-V           (225)    126       5 1393852  
  2364    7.6  0.0  0.0  chr18             41110703 41111019  (9912459) C DNA13TA1a_DR      DNA/TcMar-Tc1           (1)    317       1 1393853  
   441   21.2  0.0  3.9  chr18             41111350 41111457  (9912021) + DNA6-9_DR         DNA/hAT-hAT5              1    104   (590) 1393854  
  1224    5.1  2.7  3.9  chr18             41111566 41111749  (9911729) C REX1-5_DR         LINE/Rex-Babar          (0)   2659    2478 1393855  
  3051    2.7  0.0  0.0  chr18             41111750 41112118  (9911360) C Merlin-N1_DR      DNA/Merlin              (0)    369       1 1393856  
  3732    5.5  0.2  0.4  chr18             41112119 41112577  (9910901) C REX1-5_DR         LINE/Rex-Babar        (176)   2483    2026 1393855  
  1627   22.4  3.2  6.0  chr18             41112733 41113193  (9910285) C hAT-N121_DR       DNA/hAT-Ac              (0)    985     537 1393857 *
  2408   11.1  1.2 17.7  chr18             41112789 41113280  (9910198) + hAT-N48_DR        DNA/hAT-Ac              204    626  (1037) 1393858 *
  4615    6.5  4.3  0.0  chr18             41113274 41113899  (9909579) C DNA-TTAA-1_DR     DNA                   (698)    653       1 1393859  
   719   16.3 14.3 17.2  chr18             41113908 41113936  (9909542) C EnSpm-N48B_DR     DNA/CMC-EnSpm        (5364)   1595    1451 1393860  
   974   13.7 19.1  0.8  chr18             41113937 41114135  (9909343) + SINE3-1a          SINE/5S-Deu-L2          259    493    (77) 1393861  
   719   16.3 14.3 17.2  chr18             41114136 41114151  (9909327) C EnSpm-N48B_DR     DNA/CMC-EnSpm        (5364)   1450    1358 1393860  
   944    9.9  9.8  1.1  chr18             41114173 41114336  (9909142) + ANGEL             DNA/Kolobok              92    269    (40) 1393862  
   947   12.8 41.1  0.3  chr18             41115219 41115489  (9907989) C hAT-N171_DR       DNA/hAT-hAT5            (0)    762     392 1393863  
  2689    6.2  1.4  0.3  chr18             41115493 41115847  (9907631) + SINE2-3_DR        SINE/tRNA-V-RTE          10    368     (0) 1393864  
  1059   11.1  1.9  0.0  chr18             41115710 41115871  (9907607) C hAT-N167B_DR      DNA/hAT-Charlie       (192)   1381    1217 1393865 *
   498   11.8  0.0  0.0  chr18             41115862 41115937  (9907541) C hAT-N171_DR       DNA/hAT-hAT5          (483)    279     204 1393863 *
   284   23.4  3.8  9.2  chr18             41115874 41116033  (9907445) + L1-67_DR          LINE/L1                5213   5364     (4) 1393866 *
   984   15.2  7.0  5.7  chr18             41115917 41116160  (9907318) C DNA-5-8F_DR       DNA/hAT-hAT5          (168)    302      56 1393867  
  2179   13.7 27.7  4.1  chr18             41116161 41116762  (9906716) + HAT1-N1B_DR       DNA/hAT-Ac                1    739     (0) 1393868  
   830   13.5  9.4  0.6  chr18             41116770 41116918  (9906560) + hAT-N154_DR       DNA/hAT-Tip100          177    338  (1057) 1393869  
   308   12.5  0.0  0.0  chr18             41117382 41117437  (9906041) C EnSpm-6N1_DR      DNA/CMC-EnSpm        (2808)   6428    6373 1393870  
   291   10.2  0.0  0.0  chr18             41117395 41117443  (9906035) C CryptonV-N1_DR    DNA/Crypton-V        (1928)   8123    8075 1393871 *
   277   18.9  5.1  6.4  chr18             41117434 41117512  (9905966) C ANGEL             DNA/Kolobok            (37)    272     195 1393872 *
  2567    9.3  6.3  6.0  chr18             41117525 41118060  (9905418) + Mariner-N31_DR    DNA/TcMar-Tc1             2    539     (1) 1393873  
   453   14.9  0.0  0.0  chr18             41118071 41118262  (9905216) + (TG)n             Simple_repeat             1    192     (0) 1393874  
   426   19.1  1.2  3.6  chr18             41118102 41118151  (9905327) + Zisupton-6_DR     DNA/Zisupton           8777   8843 (13273) 1393875 *
   528   20.8  0.0  0.9  chr18             41118152 41118258  (9905220) C DNA8-25_DR        DNA                  (3165)    802     697 1393876 *
   542    9.9  0.0  4.9  chr18             41118184 41118268  (9905210) + hAT-N48B_DR       DNA/hAT-Ac             1580   1660   (480) 1393877  
   426   19.1  1.2  3.6  chr18             41118269 41118338  (9905140) + Zisupton-6_DR     DNA/Zisupton           8844   8940 (13176) 1393875  
  1300   13.0 15.1  3.9  chr18             41118439 41118782  (9904696) C TDR7              DNA                     (0)    541     161 1393878  
   255   14.3  4.1  0.0  chr18             41118767 41118815  (9904663) C DNA-N46_DR        DNA                    (59)    478     428 1393879 *
   572    8.0  2.2  1.1  chr18             41118817 41118905  (9904573) + ANGEL             DNA/Kolobok             159    248    (61) 1393880  
   368   21.0  3.1  1.0  chr18             41118826 41118916  (9904562) C EnSpm-17_DR       DNA/CMC-EnSpm        (5937)   3339    3247 1393881 *
  1793   15.5 10.5  5.8  chr18             41118917 41119382  (9904096) + Kolobok-N7B_DR    DNA/Kolobok-T2            1    487     (0) 1393882  
   210   23.1  0.0  1.9  chr18             41119386 41119438  (9904040) + EnSpm-8_DR        DNA/CMC-EnSpm          7915   7966  (1475) 1393883  
  4147    7.8 25.5  0.2  chr18             41119959 41120706  (9902772) C TDR2              DNA/TcMar-Tc1           (0)    937       1 1393884  
   210   15.6  0.0  0.0  chr18             41120838 41120946  (9902532) + A-rich            Low_complexity            2    110     (0) 1393885  
   687   14.4  7.8  2.0  chr18             41121625 41121766  (9901712) + DNA-TA-5_DR       DNA/TcMar-Tigger          1    150   (808) 1393886  
  1734    8.4  5.3 14.1  chr18             41121777 41122160  (9901318) + DNA-TA-5_DR       DNA/TcMar-Tigger        293    958     (0) 1393887  
   394   19.7  1.2  9.7  chr18             41122260 41122517  (9900961) C Penelope-1_DR     LINE/Penelope        (4153)    293      56 1393888 *
   669   15.2  1.1  1.1  chr18             41122313 41122591  (9900887) + Kolobok-4_DR      DNA/Kolobok-T2         4946   5224  (1407) 1393889 *
  1012   19.0  6.7  0.7  chr18             41122376 41122946  (9900532) C Zisupton-6_DR     DNA/Zisupton        (12734)   9382    8745 1393890  
   599   13.4  0.0  9.6  chr18             41122819 41122967  (9900511) C EnSpm-N34_DR      DNA/CMC-EnSpm         (601)    489     354 1393891 *
   253   25.6  1.6  4.1  chr18             41122892 41123017  (9900461) C L1-56_DR          LINE/L1                (33)   4949    4827 1393892 *
   590   12.8  1.1  6.3  chr18             41122968 41122999  (9900479) C ZFERV-2-I_DR      LTR/ERV1             (9679)    883     712 1393893  
  2137   22.1  6.8  4.1  chr18             41123348 41124036  (9899442) C Kolobok-N15_DR    DNA/Kolobok             (0)    912     206 1393894  
  1990   12.1  3.0  1.8  chr18             41124037 41124377  (9899101) + DNA-X-2B_DR       DNA                       1    320   (119) 1393895  
   619   13.9  4.2  3.3  chr18             41124396 41124514  (9898964) C Kolobok-N15_DR    DNA/Kolobok           (700)    212      93 1393894  
  3969   10.6  1.5  1.0  chr18             41124546 41125148  (9898330) C Harbinger-N31_DR  DNA/PIF-Harbinger      (74)    611       6 1393896  
   441   14.1  9.8  0.0  chr18             41125147 41125238  (9898240) + Kolobok-N15_DR    DNA/Kolobok             812    912     (0) 1393897 *
  2970    8.9  1.6  0.7  chr18             41125493 41125921  (9897557) C HarbingerN5_DR    DNA/PIF-Harbinger     (428)    433       1 1393898  
  2272   11.1 11.4  1.4  chr18             41126149 41126613  (9896865) C TDR7              DNA                    (30)    511       1 1393899  
  1226   14.2 21.8  0.3  chr18             41126911 41127172  (9896306) + DNA13TA1_DR       DNA/TcMar-Tc1             1    318     (0) 1393900  
   202   15.5  0.0  0.0  chr18             41127215 41127272  (9896206) + DNA9-5_DR         DNA                    3022   3079  (1848) 1393901 *
   247   15.2  1.7  0.0  chr18             41127233 41127291  (9896187) + EnSpm-N14_DR      DNA/CMC-EnSpm          3598   3657   (923) 1393902  
   205   19.1  0.0  2.4  chr18             41127336 41127378  (9896100) + Zisupton-7_DR     DNA/Zisupton          11513  11554  (5528) 1393903  
   436   12.5  4.8  0.0  chr18             41127422 41127525  (9895953) + hAT-N48B_DR       DNA/hAT-Ac             1583   1691   (449) 1393904  
   335   28.6  0.7  9.0  chr18             41127450 41127737  (9895741) + Zisupton-6_DR     DNA/Zisupton           9215   9480 (12636) 1393905 *
   450   11.2  1.5  0.2  chr18             41127611 41127755  (9895723) + ERV1-N3-I_DR      LTR/ERV1               3583   3740   (851) 1393906  
   351   24.8  4.1 14.1  chr18             41127630 41127877  (9895601) + Helitron-2_DR     RC/Helitron            6015   6322 (21085) 1393907 *
   376   20.0  6.7  0.0  chr18             41127878 41127967  (9895511) + Zisupton-6_DR     DNA/Zisupton           8353   8448 (13668) 1393908 *
   386   17.6  5.5  0.0  chr18             41127906 41127996  (9895482) + Harbinger-N17_DR  DNA/PIF-Harbinger       344    439  (1206) 1393909  
   209   16.9 12.7  3.3  chr18             41128397 41128436  (9895042) C CryptonV-1_DR     DNA/Crypton-V        (3254)  14619   14575 1393910  
   440   15.1  0.0  0.0  chr18             41128437 41128509  (9894969) C Crypton-N1_DR     DNA/Crypton-A           (1)    483     411 1393911  
  4381    7.8  2.8  0.8  chr18             41128513 41129122  (9894356) C TC1DR3            DNA/TcMar-Tc1           (0)   1225     604 1393912  
  3267   13.3  5.1  1.5  chr18             41129262 41129834  (9893644) C DIRS-4N2_DR       LTR/Ngaro               (0)   5990    5398 1393913  
  2122   22.4  3.4 18.2  chr18             41130080 41131040  (9892438) C Merlin-1_DR       DNA/Merlin           (1484)   9043    8203 1393914 *
  2138   13.5  7.5  0.0  chr18             41130694 41131040  (9892438) + HE1_DR1           SINE/tRNA-V-RTE           2    374    (28) 1393915  
  1194   21.3  7.6  9.3  chr18             41131041 41131085  (9892393) C DNA-8-9_DR        DNA/hAT-Ac           (1286)   2431    2046 1393916  
   707   14.2  7.7  1.3  chr18             41131500 41131642  (9891836) + DNA-N4_DR         DNA                       9    160   (882) 1393917  
  1614   12.2  6.4  1.4  chr18             41131643 41131924  (9891554) + EnSpm-N1_DR       DNA/CMC-EnSpm             2    297  (2233) 1393918  
   618   17.6  4.9  0.7  chr18             41131923 41132065  (9891413) + EnSpm-N1_DR       DNA/CMC-EnSpm          1694   1842   (688) 1393919 *
  4854    4.0 27.4  0.2  chr18             41132082 41132826  (9890652) C Helitron-1N1_DR   RC/Helitron            (42)    947       1 1393920  
   258   10.7  1.8  0.0  chr18             41133299 41133354  (9890124) + Harbinger1_DR     DNA/PIF-Harbinger      2731   2787  (1674) 1393921  
   257   13.2  0.0  4.9  chr18             41133300 41133363  (9890115) C DNA6-4_DR         DNA                  (1362)   2177    2117 1393922 *
   245   23.2  7.4  4.8  chr18             41133307 41133428  (9890050) + Helitron-2_DR     RC/Helitron            5359   5483 (21929) 1393923 *
   940   11.6 12.2  0.0  chr18             41133800 41133971  (9889507) C Merlin-N3_DR      DNA/Merlin              (2)    253      61 1393924  
   230   15.1  3.6  3.6  chr18             41133925 41133979  (9889499) + SAT-26_DR         Satellite              1319   1373  (2510) 1393925 *
  1488   12.5  2.2  4.1  chr18             41133977 41134252  (9889226) + hAT-N58B_DR       DNA/hAT-Ac                1    271   (520) 1393926  
   326   11.5  0.0  0.9  chr18             41134339 41134417  (9889061) + hAT-N58D_DR       DNA/hAT-Ac             1369   1421     (0) 1393927  
   251   20.4  0.0  3.4  chr18             41134418 41134469  (9889009) C Merlin-N3_DR      DNA/Merlin            (205)     50       1 1393924  
   340   11.1  0.0  1.9  chr18             41134616 41134670  (9888808) + Harbinger-N28_DR  DNA/PIF-Harbinger         1     54   (608) 1393928 *
   845   21.0 16.4  0.0  chr18             41134670 41134888  (9888590) + Harbinger-N31B_DR DNA/PIF-Harbinger       141    395   (286) 1393929  
   200   17.6  3.2  8.5  chr18             41134840 41134901  (9888577) C hAT-40_DR         DNA/hAT-Charlie       (985)   1629    1571 1393930 *
   745   17.4  2.8  7.4  chr18             41134902 41135112  (9888366) + Copia-11C_DR-LTR  LTR/Gypsy?                9    210   (226) 1393931 *
   879   19.7 24.4  1.1  chr18             41135110 41135392  (9888086) + DNA2-14_DR        DNA                    2401   2748  (4874) 1393932 *
  3998    9.8  4.5  0.7  chr18             41135166 41135760  (9887718) + HAT1-N1B_DR       DNA/hAT-Ac              117    734     (5) 1393933  
   911   18.5  6.6  0.0  chr18             41135761 41135971  (9887507) C Copia-12B_DR-LTR  LTR/Gypsy?            (242)    225       1 1393934  
  1459   20.1  0.3  3.1  chr18             41135972 41136269  (9887209) + Harbinger-N31B_DR DNA/PIF-Harbinger       392    681     (0) 1393935  
   202   25.0  5.0  0.0  chr18             41136367 41136426  (9887052) + hAT-N91_DR        DNA/hAT-Ac               24     86   (269) 1393936 *
   333   25.2  2.4  1.6  chr18             41136388 41136512  (9886966) C hAT-N91_DR        DNA/hAT-Ac            (222)    133       8 1393937  
  3065   11.0  5.2  1.2  chr18             41137253 41137746  (9885732) + Tc1-4_DR          DNA/TcMar-Tc1            53    566  (1006) 1393938  
  3543   12.3  2.2  2.0  chr18             41137747 41138300  (9885178) C Harbinger-8N1_DR  DNA/PIF-Harbinger       (0)    555       1 1393939  
   222   26.4  1.4  0.0  chr18             41138242 41138313  (9885165) C DNA2-7_DR         DNA                  (4577)   5073    5001 1393940 *
  1580   10.8  0.0  0.0  chr18             41138299 41138512  (9884966) + Tc1-4_DR          DNA/TcMar-Tc1           562    775   (797) 1393941  
   856   17.8  0.0 13.6  chr18             41138576 41138776  (9884702) C SAT-2_DR          Satellite               (1)    183       7 1393942  
  6196    7.6  0.8  1.2  chr18             41139286 41140141  (9883337) + TDR2              DNA/TcMar-Tc1             1    853    (84) 1393943  
  3572   16.2  4.4  4.1  chr18             41140137 41140864  (9882614) C L1-60_DR          LINE/L1              (4944)    733       4 1393944 *
   627    7.7  7.1  0.0  chr18             41140857 41140957  (9882521) + TDR2              DNA/TcMar-Tc1           842    937     (0) 1393945 *
   448   20.2  2.7  1.8  chr18             41141562 41141573  (9881905) C hAT-N47B_DR       DNA/hAT-Tip100        (182)    806     695 1393946  
   494   11.3  3.0  2.0  chr18             41141574 41141590  (9881888) + Merlin-1_DR       DNA/Merlin             4324   4423  (6104) 1393947  
   539    9.9  0.0  1.2  chr18             41141591 41141672  (9881806) C SINE2-5_DR        SINE/tRNA-V-RTE         (0)    282     202 1393948  
   340   23.8  0.0  3.4  chr18             41141642 41141763  (9881715) + Merlin-1_DR       DNA/Merlin             1512   1629  (8898) 1393949 *
   489    6.2  0.0  0.9  chr18             41141660 41141772  (9881706) C EnSpm-N42B_DR     DNA/CMC-EnSpm        (2854)   1450    1339 1393950 *
  1978   24.7  1.7  4.0  chr18             41141673 41142755  (9880723) + Zisupton-6_DR     DNA/Zisupton           8423   9454 (12662) 1393951  
  1648   24.1  2.3 15.4  chr18             41141689 41142795  (9880683) C Zisupton-6_DR     DNA/Zisupton        (12735)   9381    8470 1393952 *
  1303   18.0 19.3  1.6  chr18             41143518 41143941  (9879537) C TE-X-26_DR        Unknown                 (0)    582      85 1393953  
   346   13.2  5.9  0.0  chr18             41144442 41144509  (9878969) C Crypton-N1_DR     DNA/Crypton-A         (403)     81      10 1393954  
   285   17.0  9.0  3.1  chr18             41144585 41144684  (9878794) + EnSpm-N26B_DR     DNA/CMC-EnSpm           124    214     (7) 1393955  
   246   21.8  3.5  2.0  chr18             41144699 41144805  (9878673) + EnSpm-N26B_DR     DNA/CMC-EnSpm            91    213     (8) 1393956  
   279   25.4  1.1  5.7  chr18             41144816 41144907  (9878571) C EnSpm-N6B_DR      DNA/CMC-EnSpm?       (2567)    683     596 1393957 *
   519   17.9  0.0 38.1  chr18             41144839 41144943  (9878535) C DNA2-7_DR         DNA                  (4806)   4844    4656 1393940  
   767   12.0  5.1  3.8  chr18             41144944 41145099  (9878379) C hAT-N137_DR       DNA/hAT-Ac            (814)   2757    2600 1393958  
   209   23.3  3.3  0.0  chr18             41145156 41145182  (9878296) + EnSpm-N26B_DR     DNA/CMC-EnSpm           128    156    (65) 1393959  
   420   19.0 16.4  1.3  chr18             41145183 41145412  (9878066) + EnSpm-N26B_DR     DNA/CMC-EnSpm             3    206    (15) 1393960  
   260   11.4 15.3  2.5  chr18             41145382 41145453  (9878025) + EnSpm-N26B_DR     DNA/CMC-EnSpm           127    207    (14) 1393961 *
   265    8.6  0.0  0.0  chr18             41146220 41146254  (9877224) + Harbinger-4N1B_DR DNA/PIF-Harbinger         1     35  (1128) 1393962 *
   348   18.5  8.6  6.2  chr18             41146247 41146360  (9877118) + EnSpm-N26B_DR     DNA/CMC-EnSpm            98    210    (11) 1393963  
   240   21.1  3.5  0.0  chr18             41146368 41146424  (9877054) + EnSpm-N26B_DR     DNA/CMC-EnSpm            92    195    (26) 1393964  
   202   20.4  1.8  1.8  chr18             41146391 41146445  (9877033) + EnSpm1_DR         DNA/CMC-EnSpm          8920   8974   (514) 1393965 *
   900   13.9  0.0  3.5  chr18             41146422 41146570  (9876908) + Harbinger-4N1B_DR DNA/PIF-Harbinger        29    172   (991) 1393966  
  2287    3.8 13.9  1.6  chr18             41146583 41146928  (9876550) + Rex1-40_DRe       LINE/Rex-Babar         2945   3332    (17) 1393967 *
  4283   12.7  3.7 23.1  chr18             41146928 41148118  (9875360) + Harbinger-4N1B_DR DNA/PIF-Harbinger       161   1163     (0) 1393968  
  1803   13.1  6.5  0.6  chr18             41148144 41148482  (9874996) + Mariner-N38_DR    DNA/TcMar-Tc1           189    547     (0) 1393969  
   433    9.2  1.9  4.5  chr18             41148463 41148486  (9874992) + Polinton-1N1_DR   DNA/Maverick          14727  14924   (543) 1393970 *
  1560   13.8  8.9  1.3  chr18             41148483 41148570  (9874908) + Helitron-N3_DR    RC/Helitron            1712   2120   (896) 1393971  
   829    1.1  0.0  0.0  chr18             41148487 41148665  (9874813) + (TATAA)n          Simple_repeat             1    179     (0) 1393972 *
   210   28.4  1.2  0.0  chr18             41149291 41149371  (9874107) C Harbinger-N17_DR  DNA/PIF-Harbinger    (1153)    492     411 1393973 *
   330   24.1  1.1  0.0  chr18             41149322 41149408  (9874070) C TDR7              DNA                    (83)    458     371 1393974  
  1579   17.1  7.9  6.2  chr18             41149784 41149967  (9873511) C DNA6-6_DR         DNA                  (3865)   7416    6944 1393975  
  1846   15.3  8.0  5.0  chr18             41149968 41150006  (9873472) C EnSpm-15_DR       DNA/CMC-EnSpm        (2061)   9393    8999 1393976  
  2061    9.6  9.6  3.0  chr18             41150007 41150351  (9873127) + SINE2-3_DR        SINE/tRNA-V-RTE           1    367     (1) 1393977  
  1579   17.1  7.9  6.2  chr18             41150354 41150397  (9873081) C DNA6-6_DR         DNA                  (3865)   6943    6826 1393975  
  1157   20.9  3.0  3.9  chr18             41150464 41150796  (9872682) C L1-12_DR          LINE/L1               (258)   5529    5200 1393978  
   502   17.9 11.8  1.1  chr18             41150802 41150970  (9872508) C TDR7              DNA                   (342)    199      13 1393974 *
  1436   11.4  5.3  6.1  chr18             41150908 41151188  (9872290) C hAT-N137_DR       DNA/hAT-Ac            (822)   2749    2471 1393979 *
  1457    9.9  6.3  0.0  chr18             41150967 41151187  (9872291) C SINE2-4_DR        SINE/tRNA-V-RTE         (2)    369     135 1393980  
  4820    6.9  6.5  0.5  chr18             41151188 41151885  (9871593) + HATN3B_DR         DNA/hAT-Tip100            1    739   (240) 1393981  
  1429   11.1  6.6  2.2  chr18             41151189 41151223  (9872255) + TDR17B            DNA/Sola-1              405    672   (874) 1393982 *
  1004   16.6  7.7  5.9  chr18             41151649 41151948  (9871530) + DNA6-8B_DR        DNA                     616    920  (1752) 1393983  
   606    2.5  0.0  0.0  chr18             41151949 41152027  (9871451) C EnSpm-N17_DR      DNA/TcMar            (2028)   3165    3087 1393984  
   490    8.9  7.7  1.0  chr18             41151952 41152042  (9871436) C DNA-8-9_DR        DNA/hAT-Ac            (315)   3404    3308 1393985 *
   282   18.4  0.0  0.0  chr18             41152095 41152122  (9871356) + Helitron-2_DR     RC/Helitron            6903   6930 (20482) 1393986  
  3995    4.7 14.6  1.4  chr18             41152123 41152733  (9870745) C HATN11B_DR        DNA/hAT                 (0)    690       1 1393987  
  2115   10.3 16.8  0.6  chr18             41152751 41153160  (9870318) C Mariner-N38_DR    DNA/TcMar-Tc1          (70)    477       2 1393988  
   490   20.7  6.2  1.8  chr18             41154223 41154384  (9869094) + ACROBAT1          DNA/PIF                 694    862   (517) 1393989 *
   814   17.7  0.9  2.2  chr18             41154249 41154473  (9869005) + Kolobok-4_DR      DNA/Kolobok-T2         4969   5190  (1441) 1393990  
   748   16.4  0.2 13.4  chr18             41154474 41154704  (9868774) C Zisupton-6_DR     DNA/Zisupton        (13172)   8944    8572 1393991  
   261    3.6  0.0  0.0  chr18             41154662 41154716  (9868762) + EnSpm-6N1_DR      DNA/CMC-EnSpm          1491   1545  (7691) 1393992 *
   210    2.6  5.1  1.2  chr18             41154717 41154739  (9868739) C Gypsy123-I_DR     LTR/Gypsy            (4779)    635     555 1393993  
   234   19.0  0.0 10.9  chr18             41155531 41155601  (9867877) + hAT-N159_DR       DNA/hAT-Ac             1441   1504   (318) 1393994  
   676   11.2  5.6  0.0  chr18             41156015 41156121  (9867357) C HarbingerN5_DR    DNA/PIF-Harbinger       (0)    861     749 1393995  
   712   13.4  0.0  0.8  chr18             41156144 41156263  (9867215) + HarbingerN3_DR    DNA/PIF-Harbinger       275    393   (671) 1393996  
  1276   12.9  9.1  1.9  chr18             41156276 41156528  (9866950) C hAT-N194_DR       DNA/hAT-Charlie       (804)    998     728 1393997  
  6251    6.6  2.0  1.0  chr18             41156539 41157438  (9866040) + Copia-13D_DR-LTR  LTR/Gypsy?                1    909     (0) 1393998  
   408   12.3  0.0  0.0  chr18             41157439 41157503  (9865975) + HarbingerN3_DR    DNA/PIF-Harbinger       998   1062     (2) 1393999  
   573   23.1  2.0  1.3  chr18             41157504 41157637  (9865841) + IS3EU-4_DR        DNA/IS3EU              9117   9251  (5778) 1394000 *
   785   14.6  2.9  0.0  chr18             41157509 41157645  (9865833) + HE1_DR1           SINE/tRNA-V-RTE         244    384    (18) 1394001  
  1079   11.0  7.6  1.0  chr18             41157646 41157829  (9865649) + LOOPERN5_DR       DNA/Kolobok-T2         1042   1237     (0) 1394002  
   591   20.9  2.0  5.6  chr18             41157646 41157675  (9865803) C DNAX-23_DR        DNA                  (2222)   9560    9414 1394003 *
  1074   18.5 10.4  0.3  chr18             41157909 41158244  (9865234) + TDR24             DNA                      75    444     (0) 1394004  
   713    9.6  1.0  0.0  chr18             41158640 41158743  (9864735) C HE1_DR1           SINE/tRNA-V-RTE       (297)    105       1 1394005  
   576   20.0  0.8  0.0  chr18             41158744 41158759  (9864719) C Merlin-1_DR       DNA/Merlin           (1747)   8780    8660 1394006  
   276    6.7 13.3  0.0  chr18             41158870 41158914  (9864564) C DNA8-20_DR        DNA/hAT              (8040)  12748   12698 1394007  
   223   21.7  2.5  2.5  chr18             41159068 41159185  (9864293) + Polinton-1_DR     DNA/Maverick          17608  17725   (760) 1394008  
   887   11.0  4.9  2.1  chr18             41159689 41159873  (9863605) C Mariner-N38_DR    DNA/TcMar-Tc1          (11)    536     347 1394009  
 13675    5.1  1.9  1.8  chr18             41160495 41162314  (9861164) C hAT-N159_DR       DNA/hAT-Ac              (0)   1822       1 1394010  
   836   12.6  3.3  3.9  chr18             41162317 41162497  (9860981) C EnSpm-N16_DR      DNA/CMC-EnSpm          (22)    180       1 1394011  
  2137   13.4  5.3  0.0  chr18             41162608 41162965  (9860513) C HATN6_DR          DNA/hAT-Ac            (634)    377       1 1394012  
   259   21.2  9.8  8.0  chr18             41163064 41163186  (9860292) C DNA-2-33B_DR      DNA/TcMar-Tc1         (248)    247     123 1394013  
   506   14.3  0.0  0.0  chr18             41163297 41163373  (9860105) + DNA-X-5_DR        DNA/hAT                   1     77  (1144) 1394014  
   406   11.5  0.0  7.6  chr18             41163354 41163494  (9859984) C hAT-N134B_DR      DNA/hAT?               (82)    844     714 1394015 *
   724   18.1  0.0  1.5  chr18             41163389 41163596  (9859882) C DNA9-3_DR         DNA/MULE-MuDR?       (1769)   9610    9406 1394016  
   391   12.4  0.6  9.2  chr18             41163495 41163529  (9859949) + hAT-N145_DR       DNA/hAT-Ac             1259   1420   (171) 1394017 *
   464   22.8  7.8  2.5  chr18             41163597 41163650  (9859828) C EnSpm-N48_DR      DNA/CMC-EnSpm        (1692)   1854    1603 1394018  
  1295   17.4  0.3 23.2  chr18             41163651 41164037  (9859441) + Zisupton-6_DR     DNA/Zisupton           8394   8891 (13225) 1394019  
   624   10.9  0.0  4.5  chr18             41163943 41164057  (9859421) C Kolobok-3_DR      DNA/Kolobok-T2       (3420)   2546    2437 1394020 *
   436   11.6  4.4  1.7  chr18             41163962 41164075  (9859403) + EnSpm-N13_DR      DNA/CMC-EnSpm         18974  19090  (3059) 1394021 *
   298   19.3  4.1  6.7  chr18             41163989 41164110  (9859368) C EnSpm-10_DR       DNA/CMC-EnSpm         (491)   5814    5696 1394022 *
   280   24.2  0.0  9.8  chr18             41164076 41164135  (9859343) C hAT-25_DR         DNA/hAT-Charlie        (76)   2319    2162 1394023 *
   330   23.3  1.5  2.3  chr18             41164721 41164732  (9858746) C Harbinger-2_DR    DNA/PIF-Harbinger    (1862)   2465    2338 1394024  
   414   12.9  6.0  0.8  chr18             41164733 41164849  (9858629) C Merlin-1_DR       DNA/Merlin           (2311)   8216    8094 1394006 *
   791   16.7  1.3  0.0  chr18             41164750 41164976  (9858502) + Kolobok-4_DR      DNA/Kolobok-T2         4995   5224  (1407) 1394025 *
  1588   21.6  0.0  5.0  chr18             41164775 41165301  (9858177) C Zisupton-6_DR     DNA/Zisupton        (13225)   8891    8390 1394026  
   852   13.5  0.0 28.2  chr18             41164997 41165378  (9858100) + DNA8-25_DR        DNA                     628    925  (3042) 1394027 *
  5088    9.4  5.5  1.2  chr18             41165323 41166146  (9857332) + TC1DR2            DNA/TcMar-Tc1            18    876     (0) 1394028  
   264   27.4  0.0  1.2  chr18             41166073 41166156  (9857322) C DNA8-25_DR        DNA                  (3042)    925     843 1394029 *
   755   14.9  7.8  1.3  chr18             41166157 41166373  (9857105) + TDR7              DNA                       1    231   (310) 1394030  
  1356    6.5  3.8  0.0  chr18             41166423 41166606  (9856872) + LOOPERN1_DR       DNA/Kolobok-T2            1    191  (1043) 1394031  
  1061    9.2  0.0  0.0  chr18             41166611 41166752  (9856726) + Harbinger-N13_DR  DNA/PIF-Harbinger         1    142   (182) 1394032  
  1178    8.0  0.6  1.2  chr18             41166769 41166933  (9856545) + LOOPERN1_DR       DNA/Kolobok-T2         1066   1229     (5) 1394033  
  4416    6.2  1.4  0.0  chr18             41166934 41167496  (9855982) C HATN3_DR          DNA/hAT-Tip100          (0)    571       1 1394034  
   693   15.2  0.0  0.9  chr18             41167532 41167644  (9855834) + Helitron-2_DR     RC/Helitron           23686  23797  (3615) 1394035 *
   950   10.9  0.7  0.0  chr18             41167544 41167680  (9855798) C hAT-N167B_DR      DNA/hAT-Charlie       (196)   1377    1240 1394036  
   251   28.7  0.0  1.1  chr18             41167605 41167692  (9855786) C hAT-N142_DR       DNA/hAT?              (986)    450     364 1394037 *
   658   16.9  4.9  1.2  chr18             41167678 41167839  (9855639) + TDR7              DNA                     369    536     (5) 1394038  
   335    6.7  0.0  0.0  chr18             41168032 41168076  (9855402) C Merlin-N3_DR      DNA/Merlin              (0)    255     211 1394039  
   204   18.4  0.0  0.0  chr18             41168364 41168401  (9855077) C hAT-N48C_DR       DNA/hAT-Ac            (915)   1384    1347 1394040  
   203    7.4  0.0  0.0  chr18             41168948 41168969  (9854509) C Merlin-1_DR       DNA/Merlin           (2148)   8379    8358 1394041  
   316   11.1  4.4  0.0  chr18             41168970 41169014  (9854464) + DNA8-10B_DR       DNA                       1     47   (178) 1394042 *
  1488   11.2  0.0  2.7  chr18             41169005 41169234  (9854244) C DNA8-15_DR        DNA                   (102)    790     567 1394043  
  1528   12.9  0.0  4.0  chr18             41169237 41169519  (9853959) + Kolobok-3_DR      DNA/Kolobok-T2         5030   5301   (665) 1394044  
   201   19.3  3.5  1.7  chr18             41169717 41169774  (9853704) C Helitron-3_DR     RC/Helitron            (13)   5837    5779 1394045  
  2133   12.5  3.0  5.8  chr18             41169843 41169862  (9853616) C EnSpm-15_DR       DNA/CMC-EnSpm        (2096)   9358    9224 1394046  
  2406    8.7  0.6  2.0  chr18             41169863 41170214  (9853264) + SINE2-4_DR        SINE/tRNA-V-RTE          22    368     (3) 1394047  
  2133   12.5  3.0  5.8  chr18             41170215 41170249  (9853229) C EnSpm-15_DR       DNA/CMC-EnSpm        (2096)   9223    8963 1394046  
   821   14.2  1.3  1.3  chr18             41170218 41170370  (9853108) + EnSpm-N21_DR      DNA/CMC-EnSpm            25    177   (302) 1394048 *
  5852    9.7 20.3  0.2  chr18             41170371 41171350  (9852128) C TC1DR3            DNA/TcMar-Tc1           (0)   1225      49 1394049  
   917    6.6  2.8  3.6  chr18             41171349 41171489  (9851989) + L2-5_DRe          LINE/L2                2082   2221     (6) 1394050 *
   405    4.3  0.0  0.0  chr18             41171497 41171543  (9851935) C TC1DR3            DNA/TcMar-Tc1        (1178)     47       1 1394049  
  1871    9.9  1.6  0.3  chr18             41171544 41171844  (9851634) + EnSpm-N21_DR      DNA/CMC-EnSpm           175    479     (0) 1394051  
   471   17.9  4.3  7.6  chr18             41172207 41172239  (9851239) C DNA2-7_DR         DNA                  (4727)   4923    4896 1394052  
  1196   15.1 13.5  0.7  chr18             41172240 41172513  (9850965) + ANGEL             DNA/Kolobok               1    309     (0) 1394053  
   411   22.2  2.1 10.5  chr18             41172352 41172537  (9850941) + EnSpm-8_DR        DNA/CMC-EnSpm          7800   7971  (1470) 1394054 *
  1825    7.0  0.0  0.0  chr18             41172796 41173024  (9850454) C Harbinger-2_DR    DNA/PIF-Harbinger       (0)   4327    4099 1394055  
   801    9.7  0.0  0.0  chr18             41173024 41173136  (9850342) + Harbinger-2_DR    DNA/PIF-Harbinger      4215   4327     (0) 1394056 *
  4657   10.5 22.4  0.9  chr18             41173684 41174628  (9848850) C TDR23             DNA                     (0)   1147       1 1394057  
   559   16.6 10.7  1.6  chr18             41174653 41174829  (9848649) + EnSpm-N4B_DR      DNA/CMC-EnSpm?           22    214     (6) 1394058  
   350   12.7  7.0  0.0  chr18             41174877 41174947  (9848531) C Kolobok-N5_DR     DNA/Kolobok-T2?         (0)    485     410 1394059  
   348   17.4  1.4  0.0  chr18             41174942 41175010  (9848468) + TDR19             DNA/hAT-Charlie         253    322    (83) 1394060 *
   777    8.4  1.5  1.5  chr18             41175021 41175153  (9848325) C DNA11TA1B_DR      DNA/CMC-EnSpm          (62)    141       9 1394061  
  3498   11.8  8.7  0.3  chr18             41176016 41176592  (9846886) + L1-55_DR          LINE/L1                4615   5239   (372) 1394062  
   868   10.1 10.7  0.6  chr18             41176597 41176746  (9846732) + DNA-5-1_DR        DNA/hAT?                  1    165   (574) 1394063  
   401   19.4  3.1 17.8  chr18             41176747 41176825  (9846653) C DNA-5-8E_DR       DNA/hAT-hAT5           (81)    677     240 1394064 *
  3931   11.6  4.8  2.0  chr18             41176806 41177473  (9846005) + HARBINGERN2C_DR   DNA/PIF-Harbinger       258    943     (0) 1394065  
  3613   17.1 12.3  2.3  chr18             41177474 41177637  (9845841) + hAT-N202_DR       DNA/hAT-Tip100          993   1885     (0) 1394066  
  1311   14.5 18.7  1.6  chr18             41177638 41177952  (9845526) + L1-55_DR          LINE/L1                5239   5606     (5) 1394062  
  1080    7.2 12.6  1.5  chr18             41177990 41178172  (9845306) C DNA11TA1_DR       DNA/CMC-EnSpm           (0)    203       1 1394067  
  2017    9.5 12.7  7.7  chr18             41178615 41179047  (9844431) C HATN10_DR         DNA/hAT-Ac              (0)    455       3 1394068  
  1852   12.3 18.6  1.3  chr18             41179149 41179535  (9843943) + HATN10_DR         DNA/hAT-Ac                1    453     (2) 1394069  
   411   20.4  0.9  4.8  chr18             41179541 41179648  (9843830) C hAT-N126B_DR      DNA/hAT-Ac             (89)    511     408 1394070 *
   487   18.5  4.8 10.0  chr18             41179636 41179803  (9843675) C Mariner-N5C_DR    DNA/TcMar            (4414)   3507    3348 1394071  
   471   20.1  5.4  8.4  chr18             41179687 41179833  (9843645) C DNA7-N1_DR        DNA/Zisupton         (5585)   4832    4690 1394072 *
  2302    9.5  5.4  3.5  chr18             41179703 41180072  (9843406) C HE1_DR1           SINE/tRNA-V-RTE        (18)    384       8 1394073  
   545   15.9 15.2  3.3  chr18             41180075 41180239  (9843239) C hAT-N130_DR       DNA/hAT-Ac            (409)    170       1 1394074  
  4722    7.2 32.7  0.1  chr18             41180619 41181495  (9841983) + TC1DR3            DNA/TcMar-Tc1             1   1163    (62) 1394075  
   563   10.3  7.3  1.7  chr18             41182098 41182206  (9841272) + DNA11TA1B_DR      DNA/CMC-EnSpm             1    115    (88) 1394076 *
   972   11.5  1.3  1.3  chr18             41182186 41182344  (9841134) C HATN17_DR         DNA/hAT-Tip100       (1044)    503     345 1394077 *
  2747    3.1  5.1  1.6  chr18             41182211 41182566  (9840912) C SINE2-3_DR        SINE/tRNA-V-RTE         (0)    368       1 1394078  
   346   21.2 10.8 10.8  chr18             41182567 41182593  (9840885) C DNAX-23_DR        DNA                  (2521)   9280    9254 1394079 *
   618   12.7  0.0  1.0  chr18             41182568 41182670  (9840808) + DNA11TA1B_DR      DNA/CMC-EnSpm           102    203     (0) 1394080  
   374   20.2  0.0  3.0  chr18             41182671 41182772  (9840706) + hAT-N108_DR       DNA/hAT-Ac               27    125   (451) 1394081 *
   544   20.7  5.0  0.0  chr18             41182744 41182760  (9840718) C DNA8-23_DR        DNA                  (1677)   5062    4936 1394082  
   759    5.8  1.9  0.0  chr18             41182761 41182864  (9840614) C HE1_DR1           SINE/tRNA-V-RTE        (20)    382     277 1394083  
   461   21.2  0.0  1.9  chr18             41182776 41182881  (9840597) + Harbinger-N17_DR  DNA/PIF-Harbinger       623    726   (919) 1394084 *
   492   13.9 13.0  0.7  chr18             41182883 41183005  (9840473) + hAT-N108_DR       DNA/hAT-Ac              102    239   (337) 1394085 *
  1209   12.9  0.5  3.5  chr18             41182999 41183021  (9840457) + EnSpm-N17_DR      DNA/TcMar              3010   3212  (1981) 1394086  
  1335    9.2  0.0  0.5  chr18             41183022 41183207  (9840271) + DNA8-17_DR        DNA/hAT-Tip100         1315   1499   (314) 1394087 *
  1559    7.4  0.5  0.5  chr18             41183200 41183403  (9840075) C TDR19             DNA/hAT-Charlie       (201)    204       1 1394088  
   226   31.4  8.8  1.6  chr18             41183213 41183242  (9840236) C DNA8-26_DR        DNA                  (2791)   1739    1614 1394089 *
   456   23.2  6.1  7.3  chr18             41183243 41183423  (9840055) + hAT-N154_DR       DNA/hAT-Tip100          178    356  (1039) 1394090  
   226   31.4  8.8  1.6  chr18             41183424 41183451  (9840027) C DNA8-26_DR        DNA                  (2791)   1613    1484 1394089 *
  1096    2.9  3.5  2.3  chr18             41183450 41183623  (9839855) + RTEX-2_DR         LINE/RTE-X             3054   3229    (31) 1394091  
   992    8.6  0.6  2.6  chr18             41183619 41183774  (9839704) C TDR17B            DNA/Sola-1            (989)    557     405 1394092 *
   795   16.0  0.0  6.6  chr18             41183636 41183796  (9839682) + EnSpm-17_DR       DNA/CMC-EnSpm          2828   2978  (6298) 1394093 *
   592   16.9  5.7  2.5  chr18             41183791 41183984  (9839494) + hAT-N108_DR       DNA/hAT-Ac              290    489    (87) 1394094 *
   334   18.3  4.3  1.0  chr18             41183991 41184009  (9839469) + Polinton-2N1_DR   DNA/Maverick           3810   3831  (7261) 1394095  
   690   14.9 20.8  0.0  chr18             41184010 41184177  (9839301) C DNA11TA1_DR       DNA/CMC-EnSpm           (0)    203       1 1394096  
   294   13.4  0.0 11.3  chr18             41184178 41184236  (9839242) + hAT-N108_DR       DNA/hAT-Ac              524    576     (0) 1394097  
   223   20.3 10.1  0.0  chr18             41184237 41184279  (9839199) C Helitron-1_DR     RC/Helitron         (21116)   5184    5135 1394098  
   713   13.6 14.9  2.3  chr18             41184833 41185027  (9838451) C EnSpm-N26B_DR     DNA/CMC-EnSpm           (2)    219       1 1394099 *
  1230    8.8  0.6  0.0  chr18             41185023 41185203  (9838275) C EnSpm-N4_DR       DNA/CMC-EnSpm           (0)    212      31 1394100  
  1366    7.7  0.0  0.0  chr18             41185204 41185399  (9838079) C hAT-N64B_DR       DNA/hAT-Ac              (0)   3799    3604 1394101  
  1231    9.6 26.4  0.0  chr18             41185399 41185648  (9837830) C hAT-N64B_DR       DNA/hAT-Ac           (3483)    316       1 1394102 *
   313    2.6  0.0  0.0  chr18             41185649 41185686  (9837792) C EnSpm-N4_DR       DNA/CMC-EnSpm         (174)     38       1 1394103  
   349   20.4 12.8  0.7  chr18             41185784 41185916  (9837562) C I-2_DR            LINE/I                (165)   5363    5215 1394104  
   797   16.2  1.2  1.2  chr18             41186695 41186856  (9836622) + HarbingerN7_DR    DNA/PIF-Harbinger         1    162   (316) 1394105  
  2750    5.3  5.8  0.2  chr18             41186858 41187256  (9836222) C piggyBac-N3_DR    DNA/PiggyBac            (0)    438      18 1394106  
  1092   18.7  7.1  1.2  chr18             41187259 41187496  (9835982) + HarbingerN7_DR    DNA/PIF-Harbinger       158    409    (69) 1394107  
   735   19.9 14.4  0.0  chr18             41187342 41187522  (9835956) + hAT-N137_DR       DNA/hAT-Ac             2980   3186   (385) 1394108 *
  2736    8.5  7.5  1.7  chr18             41187941 41188432  (9835046) C TDR7              DNA                     (0)    541      22 1394109  
   244   18.8  3.1  0.0  chr18             41189152 41189215  (9834263) + Zisupton-7_DR     DNA/Zisupton           4597   4662 (12420) 1394110  
   558   12.8  0.0  0.0  chr18             41189724 41189801  (9833677) C hAT-N177B_DR      DNA/hAT-Tip100          (0)    964     887 1394111  
  5463    5.8  4.2  2.8  chr18             41189807 41190623  (9832855) C Tx1-37_DR         LINE/L1-Tx1            (17)   1516     689 1394112  
  1413   12.9  8.8  8.9  chr18             41190609 41191056  (9832422) C hAT-N177B_DR      DNA/hAT-Tip100         (67)    897     447 1394111 *
  2177   10.2  4.3  1.6  chr18             41191057 41191470  (9832008) + EnSpm-N60_DR      DNA/CMC-EnSpm             2    501   (197) 1394113  
  1003    6.8  0.0  0.0  chr18             41191471 41191603  (9831875) + EXPANDER1_DR      LINE/RTE-BovB           271    403  (2962) 1394114 *
  3829    6.5  7.5  1.6  chr18             41191599 41192141  (9831337) + EXPANDER1_DR      LINE/RTE-BovB          2791   3365     (0) 1394114  
  1263   11.1  4.7  0.0  chr18             41192286 41192475  (9831003) C DNA-6-N1_DR       DNA                   (509)    199       1 1394115  
   603   17.2  9.5  0.0  chr18             41192477 41192592  (9830886) C Kolobok-N5_DR     DNA/Kolobok-T2?       (358)    127       1 1394116  
  1857   17.5  0.0  2.8  chr18             41192657 41192991  (9830487) + EXPANDER1_DR      LINE/RTE-BovB          3034   3359     (6) 1394117  
   493   22.5  0.0  0.9  chr18             41193239 41193350  (9830128) C Kolobok-N10B_DR   DNA/Kolobok           (160)    111       1 1394118  
   343   24.0  0.0  1.0  chr18             41193264 41193364  (9830114) + DNA2-16_DR        DNA                   11302  11401  (6650) 1394119 *
   267   18.5  4.3  7.3  chr18             41193568 41193637  (9829841) C TDR13D            DNA                     (0)    762     695 1394120 *
   605   18.2 14.7  1.9  chr18             41193623 41193812  (9829666) + TDR13D            DNA                     125    338   (424) 1394121  
  1558   10.6 24.4  1.0  chr18             41193813 41194144  (9829334) + TDR5              DNA/CMC-EnSpm             1    409   (122) 1394122  
  1288   20.8 11.3  0.3  chr18             41194142 41194460  (9829018) + TDR13D            DNA                     390    743    (19) 1394123 *
   252   14.3  0.0  0.0  chr18             41194523 41194564  (9828914) + TDR13D            DNA                       1     42   (720) 1394124  
   247   19.6  0.0  0.0  chr18             41194636 41194681  (9828797) C DNA-5-1_DR        DNA                     (3)    736     691 1394125  
   235    6.7  0.0  0.0  chr18             41194704 41194733  (9828745) C LTR-11_DR-LTR     LTR                   (163)     30       1 1394126  
   280   11.6  0.0  0.0  chr18             41194734 41194776  (9828702) C LTR-11_DR-I       LTR                     (0)     43       1 1394127  
  1167    9.4  7.1  2.1  chr18             41194777 41194960  (9828518) C LTR-11_DR-LTR     LTR                     (0)    193       1 1394128  
  1666   17.2 11.4  4.5  chr18             41194963 41195419  (9828059) C DNA-5-1_DR        DNA                    (47)    692     206 1394125 *
  1811   15.8  0.8  1.4  chr18             41195418 41195462  (9828016) C hAT-N202_DR       DNA/hAT-Tip100       (1327)    558     516 1394129  
  3964    7.7  0.0  0.2  chr18             41195463 41196010  (9827468) C Mariner-N38_DR    DNA/TcMar-Tc1           (0)    547       1 1394130  
   278   10.0  0.0  0.0  chr18             41195976 41196015  (9827463) + MuDR-2_DR         DNA/MULE-MuDR         18083  18122  (5811) 1394131 *
   232   12.2  0.0 12.0  chr18             41195986 41196041  (9827437) + hAT-N202_DR       DNA/hAT-Tip100          489    538  (1347) 1394132 *
   886   16.9  7.8  0.0  chr18             41196014 41196179  (9827299) C DNA-5-1_DR        DNA                   (560)    179       1 1394125  
   243   16.8  0.0  0.2  chr18             41196139 41196187  (9827291) + DNA-5-8F_DR       DNA/hAT-hAT5            361    403    (67) 1394133 *
   301   27.6  1.9 10.6  chr18             41196466 41196619  (9826859) C Penelope-1_DR     LINE/Penelope         (572)   3874    3733 1394134 *
  2012   14.5  4.7  1.1  chr18             41196486 41196848  (9826630) C HE1_DR1           SINE/tRNA-V-RTE        (25)    377       2 1394135  
   616   21.1  3.2  3.8  chr18             41196711 41196868  (9826610) C DNA-2-32_DR       DNA/CMC-EnSpm?       (6173)   2609    2453 1394136 *
   872   15.5 31.1  1.4  chr18             41202785 41203200  (9820278) C HATN10_DR         DNA/hAT-Ac              (0)    608       1 1394137  
   522   21.9 10.1  0.0  chr18             41204087 41204205  (9819273) + DNA8-10B_DR       DNA                      88    218     (7) 1394138  
  1304   14.5 17.0  2.8  chr18             41204284 41204564  (9818914) C HarbingerN1_DR    DNA/PIF-Harbinger      (53)    597     278 1394139  
  2716    4.3  0.0  0.0  chr18             41204565 41204888  (9818590) + Harbinger-N13_DR  DNA/PIF-Harbinger         1    324     (0) 1394140  
   242   21.6  0.0  0.0  chr18             41204889 41204933  (9818545) + hAT-N183_DR       DNA/hAT-Ac             1278   1322   (673) 1394141 *
  1515   12.1  0.3 10.1  chr18             41204889 41205182  (9818296) C HarbingerN1_DR    DNA/PIF-Harbinger     (370)    280      13 1394139 *
  2817    9.0  2.6  2.4  chr18             41205182 41205635  (9817843) C HATN10_DR         DNA/hAT-Ac              (0)    455       1 1394142  
  2994    1.1  1.9  0.5  chr18             41205679 41206042  (9817436) + Merlin-N1_DR      DNA/Merlin                1    369     (0) 1394143  
   472   23.0  5.8  3.8  chr18             41206101 41206254  (9817224) C Harbinger-N27_DR  DNA/PIF-Harbinger?     (10)    210      54 1394144  
   406   15.4 13.6  0.0  chr18             41206669 41206778  (9816700) C DNA8-12_DR        DNA                   (164)    162      38 1394145  
   425    9.9 29.6  0.0  chr18             41206852 41206932  (9816546) C HATN10B_DR        DNA/hAT-Ac            (503)    105       1 1394146  
   321   19.0  0.0  5.4  chr18             41206876 41206953  (9816525) C DNA2-10_DR        DNA                  (1350)   2171    2098 1394147 *
   379   12.1  0.0  0.0  chr18             41206933 41206990  (9816488) C MSAT-4_DR         Satellite             (163)     68      11 1394148 *
   909   19.3 12.0  0.8  chr18             41206988 41207212  (9816266) + DNA-N19_DR        DNA                      52    301   (362) 1394149  
   262    7.9  2.6  0.0  chr18             41207218 41207255  (9816223) C MSAT-4_DR         Satellite             (190)     41       3 1394148 *
  2801    7.6  7.5  0.9  chr18             41207244 41207655  (9815823) + Tc1-5_DR          DNA/TcMar-Tc1           608   1046   (188) 1394150  
  2354   12.7  1.6 25.6  chr18             41207987 41208633  (9814845) C hAT-N126C_DR      DNA/hAT-Ac              (0)    643     121 1394151  
   803   11.2  5.2  2.5  chr18             41208636 41208790  (9814688) + Kolobok-N7_DR     DNA/Kolobok-T2            3    161  (1015) 1394152  
  3677    5.7  2.4  0.0  chr18             41208796 41209303  (9814175) + Mariner-N38_DR    DNA/TcMar-Tc1             2    521    (26) 1394153  
  1944    8.6  6.4  0.9  chr18             41209307 41209633  (9813845) + Gypsy-182_DR-LTR  LTR/Gypsy                 1    345   (113) 1394154  
   638   23.4  4.9  2.1  chr18             41209615 41209634  (9813844) + DIRS-9C_DR        LTR/Ngaro              6984   7008   (376) 1394155 *
  2251    4.4 15.8  0.0  chr18             41209635 41209951  (9813527) + SINE2-3_DR        SINE/tRNA-V-RTE           1    367     (1) 1394156  
   793    6.8  0.0  0.0  chr18             41209950 41210067  (9813411) + Gypsy-182_DR-LTR  LTR/Gypsy               332    449     (9) 1394157 *
   312   14.6  3.6  0.0  chr18             41210073 41210127  (9813351) + EnSpm-N13_DR      DNA/CMC-EnSpm          8121   8177 (13972) 1394158  
   302    5.3  0.0  0.0  chr18             41210094 41210131  (9813347) C EnSpm-N13_DR      DNA/CMC-EnSpm       (14489)   7660    7623 1394159 *
   227   18.6  0.0  2.3  chr18             41210097 41210140  (9813338) C Merlin-1_DR       DNA/Merlin           (5801)   4726    4684 1394160 *
   328   10.4  0.0  0.0  chr18             41210127 41210174  (9813304) + Kolobok-N7_DR     DNA/Kolobok-T2          193    240   (936) 1394161  
   252   14.8  0.5  0.0  chr18             41212377 41212450  (9811028) + hAT-N48B_DR       DNA/hAT-Ac             1636   1704   (436) 1394162  
   227   22.1 14.3  5.3  chr18             41213014 41213118  (9810360) C hAT-N202_DR       DNA/hAT-Tip100       (1336)    549     436 1394163 *
   352   19.5 14.7  2.0  chr18             41213040 41213054  (9810424) C Dada-U1A_DR       DNA/Dada             (7086)   3893    3862 1394164  
  2221    7.8  6.4 11.6  chr18             41213055 41213505  (9809973) + Mariner-N38_DR    DNA/TcMar-Tc1             1    430   (117) 1394165  
  1327   15.6  2.1  0.8  chr18             41213493 41213505  (9809973) C DNA-6-N5B_DR      DNA                  (1577)   1946    1885 1394166 *
  1508    7.2  0.0  0.0  chr18             41213506 41213698  (9809780) C TDR3B             DNA/hAT-Charlie         (0)    193       1 1394167  
  1327   15.6  2.1  0.8  chr18             41213699 41213731  (9809747) C DNA-6-N5B_DR      DNA                  (1577)   1884    1705 1394166  
   577   10.0  9.9  0.8  chr18             41213703 41213813  (9809665) + Mariner-N38_DR    DNA/TcMar-Tc1           427    547     (0) 1394168 *
   466   14.8 13.2  0.7  chr18             41213709 41213736  (9809742) C EnSpm-N13_DR      DNA/CMC-EnSpm       (14400)   7749    7656 1394169 *
   564    9.2  0.0  1.1  chr18             41213737 41213824  (9809654) C hAT-N164_DR       DNA/hAT-Tip100       (1131)    909     823 1394170  
   466   14.8 13.2  0.7  chr18             41213825 41213837  (9809641) C EnSpm-N13_DR      DNA/CMC-EnSpm       (14400)   7655    7605 1394169  
   809   21.4  3.6  5.2  chr18             41214207 41214482  (9808996) C ZFERV-2N1-I_DR    LTR/ERV1              (897)   6080    5809 1394171 *
  1753   15.0 11.7  0.0  chr18             41214261 41214594  (9808884) C HE1_DR1           SINE/tRNA-V-RTE        (28)    374       2 1394172  
  1199   19.5 10.1  7.2  chr18             41214595 41214635  (9808843) + EnSpm-6N1_DR      DNA/CMC-EnSpm          3476   3860  (5376) 1394173  
  1202   13.7 24.6  0.0  chr18             41215163 41215455  (9808023) + Kolobok-N3_DR     DNA/Kolobok-T2?           2    366     (4) 1394174  
   273   19.3 17.1  0.0  chr18             41215460 41215599  (9807879) C EnSpm-N4B_DR      DNA/CMC-EnSpm?         (30)    190      27 1394175  
   906   18.4  2.1  4.2  chr18             41215710 41215902  (9807576) + SINE3-1           SINE/5S-Deu-L2            6    194   (396) 1394176  
   280    4.7  0.0 38.0  chr18             41215904 41215972  (9807506) + ANGEL             DNA/Kolobok             260    309     (0) 1394177  
   203    4.0  0.0  0.0  chr18             41215951 41215975  (9807503) C Kolobok-N10_DR    DNA/Kolobok           (617)     26       2 1394178 *
  3476   13.9 12.6  5.1  chr18             41216013 41216761  (9806717) + hAT-N167B_DR      DNA/hAT-Charlie         145    946   (627) 1394179  
  4270   12.8  4.3  0.3  chr18             41216861 41217535  (9805943) + Harbinger-N12_DR  DNA/PIF-Harbinger         1    702     (0) 1394180  
  2593   11.1  2.2  0.5  chr18             41217695 41218094  (9805384) + Kolobok-N6_DR     DNA/Kolobok-T2?          61    467     (0) 1394181  
   269   10.2  1.3 12.7  chr18             41219621 41219699  (9803779) + DNA-N4_DR         DNA                     651    721   (321) 1394182  
   246   16.4  4.9  0.0  chr18             41219653 41219713  (9803765) C hAT-N35B_DR       DNA/hAT-Ac            (688)    924     861 1394183 *
   294   11.1  0.0  0.0  chr18             41220055 41220099  (9803379) C LOOPERN5_DR       DNA/PiggyBac            (0)   1237    1193 1394184  
 18435    1.8  0.8  0.1  chr18             41220101 41222248  (9801230) + hAT-N160_DR       DNA/hAT-Ac                1   2164     (0) 1394185  
  3158   12.9  8.5  3.0  chr18             41222249 41222846  (9800632) C LOOPERN5_DR       DNA/PiggyBac           (38)   1199     570 1394184  
  1812   12.3  1.7  2.0  chr18             41222863 41223161  (9800317) + hAT-N203_DR       DNA/hAT-Tip100         1089   1386  (4155) 1394186  
   812    9.4  1.5  1.5  chr18             41223150 41223279  (9800199) C hAT-N142B_DR      DNA/hAT?             (1688)    312     183 1394187 *
  2343    7.3 14.8  0.6  chr18             41223319 41223757  (9799721) + TDR7              DNA                      40    540     (1) 1394188  
  1624   15.7  6.1  3.2  chr18             41223758 41224150  (9799328) C EnSpm-N10_DR      DNA/CMC-EnSpm        (4249)   5059    4656 1394189  
   280   18.3  7.5  1.0  chr18             41224802 41224895  (9798583) C L2-50_DR          LINE/L2                (26)   1400    1301 1394190  
  2847   11.5 22.5  4.8  chr18             41224915 41225727  (9797751) C hAT-N177B_DR      DNA/hAT-Tip100         (14)    950       1 1394191  
   593   22.5 11.8  0.0  chr18             41225728 41225914  (9797564) + L1-40_DR          LINE/L1                4959   5167   (592) 1394192  
   792   15.5 20.0  1.9  chr18             41225935 41226289  (9797189) C Nimb-7_DR         LINE/I                  (0)   2294    1877 1394193  
   263   14.7 12.9  1.4  chr18             41226328 41226389  (9797089) C Nimb-7_DR         LINE/I                (543)   1751    1683 1394193  
   814   11.6 13.3  0.5  chr18             41227195 41227367  (9796111) + DNA11TA1B_DR      DNA/CMC-EnSpm             8    202     (1) 1394194  
   227   17.4  1.4 12.3  chr18             41227368 41227401  (9796077) C EnSpm-N48B_DR     DNA/CMC-EnSpm        (5103)   1856    1830 1394195  
   214   25.3  3.8  0.0  chr18             41227343 41227371  (9796107) C Dada-U1A_DR       DNA/Dada             (7071)   3908    3877 1394196 *
   919   20.8 11.8 13.0  chr18             41227372 41227923  (9795555) C Mariner-N38_DR    DNA/TcMar-Tc1           (1)    546       1 1394197  
   205   22.7  8.6  3.7  chr18             41227830 41227851  (9795627) + EnSpm-N13_DR      DNA/CMC-EnSpm         19507  19574  (2575) 1394198 *
   215   25.3  6.9  0.0  chr18             41227852 41227938  (9795540) + hAT-N202_DR       DNA/hAT-Tip100          436    528  (1357) 1394199  
   205   22.7  8.6  3.7  chr18             41227939 41227957  (9795521) + EnSpm-N13_DR      DNA/CMC-EnSpm         19575  19640  (2509) 1394198  
  2284   10.2 39.5  0.5  chr18             41227958 41228560  (9794918) C LOOPERN4_DR       DNA/Kolobok-T2         (68)    849      13 1394200  
   226    8.0  1.7 13.5  chr18             41228577 41228634  (9794844) + Mariner-N18_DR    DNA/TcMar-ISRm11         27     78   (534) 1394201  
   223   20.0  1.2 11.7  chr18             41228591 41228675  (9794803) C ENSPM-6_DR        DNA/CMC-EnSpm       (29837)   2779    2703 1394202 *
  3387    7.3  2.6  2.6  chr18             41228641 41229174  (9794304) C Mariner-N38_DR    DNA/TcMar-Tc1           (0)    547      14 1394203  
   262   18.3  1.7  0.0  chr18             41228676 41228690  (9794788) + Zisupton-6_DR     DNA/Zisupton           8934   8994 (13122) 1394204 *
   289    9.4  7.5  0.0  chr18             41229487 41229539  (9793939) C CryptonV-1_DR     DNA/Crypton-V        (3255)  14618   14562 1394205 *
   293   12.3  1.7  1.7  chr18             41229532 41229589  (9793889) + hAT-N164_DR       DNA/hAT-Tip100          816    873  (1167) 1394206 *
  1814   18.3  9.0  1.1  chr18             41229546 41229561  (9793917) + Merlin-1_DR       DNA/Merlin             4697   4816  (5711) 1394207  
  2248   13.1  7.1  0.2  chr18             41229562 41229996  (9793482) + Mariner-N38_DR    DNA/TcMar-Tc1            30    494    (53) 1394208  
  1814   18.3  9.0  1.1  chr18             41229997 41230047  (9793431) + Merlin-1_DR       DNA/Merlin             4817   5237  (5290) 1394207  
   730   23.6 12.8  7.3  chr18             41230269 41230450  (9793028) C hAT-N21B_DR       DNA/hAT-Ac             (81)   1220     744 1394209  
   802   21.9 15.1  0.3  chr18             41230451 41230482  (9792996) C Mariner-N38_DR    DNA/TcMar-Tc1         (201)    346     253 1394210  
   823   17.7  7.5  0.0  chr18             41230483 41230668  (9792810) C CryptonV-3_DR     DNA/Crypton-V       (22277)   1176     977 1394211  
   802   21.9 15.1  0.3  chr18             41230669 41230748  (9792730) C Mariner-N38_DR    DNA/TcMar-Tc1         (201)    252       5 1394210  
   730   23.6 12.8  7.3  chr18             41230749 41230762  (9792716) C hAT-N21B_DR       DNA/hAT-Ac             (81)    743     702 1394209  
  1021   13.3 23.4  0.0  chr18             41230854 41231109  (9792369) + Rex1-26_DRe       LINE/Rex-Babar         3056   3371    (19) 1394212  
  1103   13.4  0.0  3.2  chr18             41231440 41231632  (9791846) + Mariner-N2_DR     DNA/TcMar              1287   1473  (2493) 1394213 *
  1299    4.8  1.2  0.0  chr18             41231467 41231634  (9791844) C SINE2-4_DR        SINE/tRNA-V-RTE         (0)    371     202 1394214  
   851   11.9  6.1 11.6  chr18             41231475 41231655  (9791823) C CryptonV-2_DR     DNA/Crypton-V         (669)  21142   20971 1394215 *
  1128    4.5 12.1  0.0  chr18             41231632 41231788  (9791690) + SINE2-4_DR        SINE/tRNA-V-RTE         190    365     (6) 1394216  
   978   12.9 11.2  1.4  chr18             41231789 41231824  (9791654) + DNA8-23_DR        DNA                    4859   5070  (1669) 1394217  
   408    1.3  0.0  0.0  chr18             41236363 41236513  (9786965) + (TTTC)n           Simple_repeat             2    152     (0) 1394218  
  2947   10.7 10.5  0.5  chr18             41236606 41237131  (9786347) + DNA8-7_DR         DNA/hAT-Ac                4    581     (3) 1394219  
   294   18.9  0.0 21.3  chr18             41237036 41237149  (9786329) + EnSpm-17_DR       DNA/CMC-EnSpm          5175   5268  (4008) 1394220 *
   319   13.7  3.9  0.0  chr18             41237196 41237246  (9786232) + Merlin-2_DR       DNA/Merlin             6504   6556  (7365) 1394221  
  1942   13.3  9.1  1.2  chr18             41237271 41237666  (9785812) C HATN1_DR          DNA/hAT                 (0)    427       1 1394222  
   635   20.8  0.6  3.8  chr18             41237940 41238104  (9785374) + hAT-N52_DR        DNA/hAT-Ac               15    174   (647) 1394223  
  2308   15.5 36.2  1.5  chr18             41238171 41238995  (9784483) + HATN13_DR         DNA/hAT-Ac               13   1119     (0) 1394224  
   425   19.0  8.2  2.7  chr18             41238997 41239146  (9784332) + hAT-N52_DR        DNA/hAT-Ac              177    332   (351) 1394225  
   222   25.0  8.4  5.7  chr18             41239142 41239260  (9784218) C CryptonV-1_DR     DNA/Crypton-V       (15562)   2311    2190 1394226 *
   484   28.4  6.3  6.3  chr18             41239255 41239491  (9783987) + hAT-N142B_DR      DNA/hAT?               1179   1415   (585) 1394227  
   274   18.2 17.9  2.1  chr18             41239556 41239639  (9783839) + hAT-N142B_DR      DNA/hAT?               1553   1649   (351) 1394228  
   335   29.1  5.8  0.9  chr18             41239645 41239748  (9783730) + hAT-N52_DR        DNA/hAT-Ac              712    820     (1) 1394229  
  1443   17.1  9.3  4.1  chr18             41240071 41240600  (9782878) + hAT-N129_DR       DNA/hAT-Ac                1    764     (0) 1394230  
   391   25.7  4.1  7.6  chr18             41241214 41241457  (9782021) + ANGEL             DNA/Kolobok               1    236    (73) 1394231  
   214   25.4  5.0  5.8  chr18             41241357 41241477  (9782001) C EnSpm-N13_DR      DNA/CMC-EnSpm        (8471)  13678   13559 1394232 *
   481   18.2 18.6  3.6  chr18             41241527 41241720  (9781758) + ANGEL             DNA/Kolobok              46    267    (42) 1394233  
  5803    9.1 10.6  1.4  chr18             41241729 41242720  (9780758) C HATN13_DR         DNA/hAT-Ac             (37)   1082       1 1394234  
   618   14.0 16.8  0.6  chr18             41242721 41242851  (9780627) + hAT-N51_DR        DNA/hAT-Ac              216    368     (0) 1394235  
   266   17.2  3.1  0.0  chr18             41243254 41243267  (9780211) C EnSpm-21_DR       DNA/CMC-EnSpm        (2143)   7007    6942 1394236  
   276   10.0  0.0  0.0  chr18             41243268 41243317  (9780161) C Polinton-1_DR     DNA/Maverick         (1289)  17196   17147 1394237  
   234   11.5 19.5  4.3  chr18             41243284 41243365  (9780113) + EnSpm-7_DR        DNA/CMC-EnSpm          7134   7227  (3807) 1394238 *
  1454   12.8  7.0  1.8  chr18             41243954 41244224  (9779254) + DNA13TA1_DR       DNA/TcMar-Tc1             1    285    (33) 1394239  
   628    5.2 19.6  9.2  chr18             41244235 41244402  (9779076) C HATN13_DR         DNA/hAT-Ac             (22)   1097     914 1394240  
  2359   12.9 12.3  1.4  chr18             41244408 41244854  (9778624) C HATN13B_DR        DNA/hAT-Ac            (363)    542      48 1394241  
   403   15.9  1.9 10.3  chr18             41244766 41244854  (9778624) + DNA2-16_DR        DNA                   13759  13839  (4212) 1394242 *
  2656    1.9  0.6  2.5  chr18             41244855 41245179  (9778299) + hAT-N78_DR        DNA/hAT-Charlie           1    319     (0) 1394243  
   308   20.6  0.0  0.0  chr18             41245180 41245229  (9778249) + DNA2-16_DR        DNA                   14035  14084  (3967) 1394244  
   294   23.1  3.5  5.7  chr18             41245230 41245255  (9778223) + EnSpm-N36_DR      DNA/CMC-EnSpm           518    631  (2780) 1394245  
   304   16.5 21.5  0.0  chr18             41245256 41245334  (9778144) C Harbinger-N10_DR  DNA/PIF-Harbinger       (1)    327     232 1394246  
   445   21.5  0.0 29.1  chr18             41245453 41245603  (9777875) + hAT-N124_DR       DNA/hAT-Ac               41    157   (810) 1394247  
  4749   10.6  2.1  7.0  chr18             41245663 41246561  (9776917) C HATN13B_DR        DNA/hAT-Ac              (0)    905      48 1394248  
   377   16.7  0.0 12.1  chr18             41246474 41246561  (9776917) + DNA2-16_DR        DNA                   13763  13839  (4212) 1394249 *
  2862    7.0 10.4  2.0  chr18             41246562 41247024  (9776454) + hAT-N32_DR        DNA/hAT-Charlie           1    501     (0) 1394250  
  1733    6.1  0.4  1.8  chr18             41247025 41247249  (9776229) C DNA2-16_DR        DNA                  (4013)  14038   13817 1394251 *
  1765    0.5  0.0  0.0  chr18             41247033 41247227  (9776251) C hAT-N4C_DR        DNA/hAT-Charlie         (0)    195       1 1394252  
  1111   13.6  5.8  5.8  chr18             41247228 41247282  (9776196) + DNA2-16_DR        DNA                   13858  14089  (3962) 1394253  
  1476    8.0  1.4  1.9  chr18             41247283 41247499  (9775979) C TDR22             DNA                   (151)   1104     889 1394254  
   205   16.6  3.0 19.0  chr18             41248424 41248488  (9774990) + CryptonV-N3_DR    DNA/Crypton-V          5997   6052 (14611) 1394255  
   613   12.4 33.6  0.1  chr18             41248489 41248655  (9774823) C hAT-N58_DR        DNA/hAT-Ac              (0)    808     589 1394256  
   297   19.7  0.0  3.0  chr18             41248649 41248716  (9774762) C hAT-N181_DR       DNA/hAT-Tip100        (442)   1122    1057 1394257 *
  5040    9.3  1.0  0.8  chr18             41248665 41249431  (9774047) C hAT-N188_DR       DNA/hAT-hAT5          (434)   1534     766 1394258  
  2977   14.1  3.1  2.3  chr18             41249423 41249938  (9773540) C Harbinger-8N2_DR  DNA/PIF-Harbinger      (28)    520       1 1394259 *
  1213   12.2  1.0  2.1  chr18             41249939 41250130  (9773348) C CryptonV-N5_DR    DNA/Crypton-V        (3747)  20790   20601 1394260  
   641   17.9  0.0  0.0  chr18             41250131 41250236  (9773242) C DNA2-15_DR        DNA/hAT-Ac            (423)    107       2 1394261  
   334   27.8  0.0  0.0  chr18             41250151 41250247  (9773231) + EnSpmN1_DR        DNA/CMC-EnSpm          4403   4499  (2082) 1394262 *
  1428   13.1 31.2  0.8  chr18             41250240 41250630  (9772848) C HARBINGERN2C_DR   DNA/PIF-Harbinger     (193)    750     242 1394263  
   726   17.0 12.3  3.2  chr18             41250711 41250880  (9772598) + Kolobok-N10C_DR   DNA/Kolobok             114    298    (46) 1394264  
   224   14.4  0.0  8.2  chr18             41254053 41254080  (9769398) C EnSpm-N10_DR      DNA/CMC-EnSpm        (5152)   4156    4133 1394265  
  6984    2.4  0.0  0.1  chr18             41254081 41254883  (9768595) C DNA25TWA2_DR      DNA                     (0)    802       1 1394266  
  2837    7.8 13.9  6.1  chr18             41255260 41255884  (9767594) + DNA-5-8C_DR       DNA/hAT-hAT5              1    671    (20) 1394267  
  2035   11.5  1.1  0.4  chr18             41255881 41256212  (9767266) + TDR2              DNA/TcMar-Tc1           645    937     (0) 1394268 *
   200   17.4  2.2  0.0  chr18             41256213 41256244  (9767234) C DNA-4-1_DR        DNA/Sola-2            (226)    386     354 1394269 *
   693   16.0 13.8  2.5  chr18             41256237 41256454  (9767024) C DNA4-1B_DR        DNA/Sola-2            (363)    251      10 1394270  
  4624   16.1 16.2  1.1  chr18             41257823 41258908  (9764570) + TDR22B            DNA                       1   1248     (0) 1394271  
   988   13.3  2.4  4.5  chr18             41258960 41259164  (9764314) + DNA6-1_DR         DNA/hAT-hAT5            877   1077    (72) 1394272  
   886   12.2  6.0  1.1  chr18             41259165 41259330  (9764148) C L2-5_DRe          LINE/L2                 (0)   2227    2054 1394273  
   281   13.7  0.0  2.0  chr18             41259330 41259381  (9764097) + DNA6-1B_DR        DNA/hAT-hAT5            786    836     (0) 1394274 *
  4343   10.4  0.8  3.4  chr18             41259441 41260106  (9763372) + HarbingerN1_DR    DNA/PIF-Harbinger         1    649     (1) 1394275  
   203   24.1  6.9  0.0  chr18             41260689 41260746  (9762732) + TE-X-8_DR         Unknown                 305    366   (118) 1394276  
  5119    8.7  4.1  0.3  chr18             41261663 41262414  (9761064) + TDR2              DNA/TcMar-Tc1             1    781   (156) 1394277  
   265   17.5  7.0  0.0  chr18             41262477 41262523  (9760955) C hAT-27N1_DR       DNA/hAT-Ac            (377)    354     304 1394278  
  2553   17.7 12.4  2.0  chr18             41262524 41263146  (9760332) C DNA14-5-1_DR      DNA                     (0)    693       8 1394279  
   295   20.0 14.3  0.0  chr18             41263086 41263155  (9760323) C CryptonV-N1_DR    DNA/Crypton-V        (5058)   4993    4914 1394280 *
  1030   10.8  0.0  0.6  chr18             41263868 41264025  (9759453) C Kolobok-1N2_DR    DNA/Kolobok-T2          (1)    689     533 1394281  
   562   11.1  3.3  0.0  chr18             41264070 41264159  (9759319) C Kolobok-1N2_DR    DNA/Kolobok-T2        (522)    168      76 1394281  
  5597   11.2 32.5  0.5  chr18             41264168 41265433  (9758045) C Kolobok-4N1_DR    DNA/Kolobok-T2          (0)   1669       1 1394282  
  4801   12.0 13.3  2.4  chr18             41266070 41267017  (9756461) + LOOPERN3B_DR      DNA/Kolobok-T2            1   1049     (0) 1394283  
  1103   19.0  4.5  0.0  chr18             41267055 41267296  (9756182) + ANGEL             DNA/Kolobok               9    261    (48) 1394284  
   247   26.0  7.3  0.8  chr18             41267205 41267328  (9756150) + EnSpm-N40B_DR     DNA/CMC-EnSpm          3114   3245  (2262) 1394285 *
  2006   15.7  6.0  2.5  chr18             41268027 41268457  (9755021) + LOOPERN4_DR       DNA/Kolobok-T2            3    448   (469) 1394286  
   275   15.2  6.5  0.0  chr18             41268642 41268687  (9754791) + hAT-N169_DR       DNA/hAT-Ac                1     49  (1394) 1394287  
  2545    9.6  6.1  1.2  chr18             41268694 41269103  (9754375) + HarbingerN5_DR    DNA/PIF-Harbinger        70    499   (362) 1394288  
   235    3.3  0.0  0.0  chr18             41269130 41269159  (9754319) + HarbingerN5_DR    DNA/PIF-Harbinger       832    861     (0) 1394289  
   992   14.7 20.0  1.3  chr18             41269184 41269508  (9753970) + hAT-N169_DR       DNA/hAT-Ac              132    516   (927) 1394290  
   439   15.8 22.1  6.4  chr18             41269507 41269655  (9753823) + hAT-N169_DR       DNA/hAT-Ac              731    901   (542) 1394291 *
  3899    9.0 12.7  0.3  chr18             41269655 41270276  (9753202) + DIRS-N2_DR        LTR/Ngaro              3789   4487  (1542) 1394292  
  1579   16.2 27.6  0.9  chr18             41270273 41270703  (9752775) + hAT-N169_DR       DNA/hAT-Ac              899   1443     (0) 1394293 *
  6769    6.9  7.1  0.1  chr18             41271413 41272353  (9751125) C TC1DR3            DNA/TcMar-Tc1         (116)   1109     103 1394294  
   605   24.7  5.2  1.1  chr18             41272335 41272506  (9750972) + piggyBac-N9_DR    DNA/PiggyBac            441    619   (572) 1394295 *
  2034   14.2  2.8  0.8  chr18             41272359 41272721  (9750757) C hAT-N127_DR       DNA/hAT-Charlie      (4509)   5807    5438 1394296  
   822    6.5  0.0  0.9  chr18             41272702 41272809  (9750669) C TC1DR3            DNA/TcMar-Tc1        (1107)    118      12 1394297 *
  1174   16.3  7.3  0.4  chr18             41273314 41273547  (9749931) C HarbingerN7_DR    DNA/PIF-Harbinger       (2)    476     227 1394298  
   217   17.8  2.2  0.0  chr18             41273785 41273829  (9749649) C Kolobok-4_DR      DNA/Kolobok-T2       (3114)   3517    3472 1394299 *
   218   10.6  0.0  5.3  chr18             41273795 41273834  (9749644) C MuDR-2_DR         DNA/MULE-MuDR        (5803)  18130   18093 1394300 *
   559   12.1 27.2  0.0  chr18             41273805 41273977  (9749501) C Zisupton-6_DR     DNA/Zisupton        (12905)   9211    8992 1394301 *
  3035    8.2  2.9  1.8  chr18             41273831 41274314  (9749164) + Mariner-N38_DR    DNA/TcMar-Tc1            58    546     (1) 1394302  
   238   15.4  3.7  3.7  chr18             41274268 41274286  (9749192) C hAT-N21_DR        DNA/hAT-Charlie      (1072)    774     721 1394303 *
   239   11.4  0.0  0.0  chr18             41274287 41274321  (9749157) + EnSpm-N13_DR      DNA/CMC-EnSpm          8144   8178 (13971) 1394304  
  5553    7.8 10.2  0.5  chr18             41275349 41276203  (9747275) + TDR2              DNA/TcMar-Tc1             1    937     (0) 1394305  
   294   22.3 14.3  2.4  chr18             41276207 41276353  (9747125) + ANGEL             DNA/Kolobok             146    309     (0) 1394306  
   303   10.5  0.0  0.0  chr18             41276471 41276603  (9746875) + (TG)n             Simple_repeat             2    134     (0) 1394307 *
   348    7.5  0.0  0.0  chr18             41276499 41276604  (9746874) + Zisupton-7_DR     DNA/Zisupton          11378  11483  (5599) 1394308  
   274   11.5  2.5  2.5  chr18             41276536 41276615  (9746863) C EnSpm-21_DR       DNA/CMC-EnSpm        (2172)   6978    6899 1394309 *
   204   18.5  4.7  5.9  chr18             41276541 41276626  (9746852) C hAT-N35B_DR       DNA/hAT-Ac            (689)    923     839 1394310 *
   217   29.0  5.7  5.7  chr18             41276898 41277124  (9746354) C TE-X-16_DR        DNA/Crypton-A           (1)    352     126 1394311 *
  1125    3.7  0.8  0.0  chr18             41277121 41277254  (9746224) + HE2_DR            SINE/tRNA-V-RTE         229    363     (0) 1394312  
  1005    8.8  1.3  0.7  chr18             41277123 41277187  (9746291) + hAT-N137_DR       DNA/hAT-Ac             2571   2636   (935) 1394313 *
   587   11.5  3.0  1.5  chr18             41277188 41277319  (9746159) + TDR9              DNA                       1    134    (74) 1394314  
   870   28.6  2.2  7.8  chr18             41277324 41277729  (9745749) C Harbinger-N13B_DR DNA/PIF-Harbinger      (11)    438      54 1394315  
   301    7.3  2.4  0.0  chr18             41277754 41277794  (9745684) C TE-X-16_DR        DNA/Crypton-A         (302)     51      10 1394311  
  2363   20.8  5.9  1.1  chr18             41279005 41279528  (9743950) + DNA-1-3B_DR       DNA/PIF-Harbinger         1    549   (214) 1394316  
   362   29.1  3.2  4.4  chr18             41279737 41279882  (9743596) + DNA-1-3B_DR       DNA/PIF-Harbinger       577    763    (74) 1394317  
   363   13.7  0.0  0.0  chr18             41279883 41279933  (9743545) + DNA-1-3_DR        DNA/PIF-Harbinger       551    601   (236) 1394318 *
   879   25.8  9.1  3.6  chr18             41279933 41280197  (9743281) + DNA-1-3_DR        DNA/PIF-Harbinger       559    837     (0) 1394319  
   671   20.5  0.6  1.8  chr18             41280712 41280880  (9742598) + Kolobok-N17_DR    DNA/Kolobok-T2            1    167  (1112) 1394320  
   281   12.8  0.0  0.0  chr18             41280910 41280956  (9742522) + Kolobok-N17_DR    DNA/Kolobok-T2          413    459   (820) 1394321  
   587   14.5 21.8  0.9  chr18             41280959 41281146  (9742332) C DNA8-12_DR        DNA                    (73)    253      27 1394322  
  2286    4.7  6.3  0.0  chr18             41281190 41281490  (9741988) + DNA8-4B_DR        DNA/hAT-Charlie           1    320     (1) 1394323  
   250   23.1  0.8  8.2  chr18             41281516 41281633  (9741845) C CryptonV-N5_DR    DNA/Crypton-V        (5248)  19289   19180 1394324 *
  2498   13.6  6.8  1.6  chr18             41281532 41282001  (9741477) C hAT-N203_DR       DNA/hAT-Tip100       (3990)   1551    1058 1394325  
   276   13.6  0.0  0.0  chr18             41282123 41282166  (9741312) + Kolobok-N17_DR    DNA/Kolobok-T2         1231   1274     (5) 1394326  
  3768   10.6  4.0  0.8  chr18             41283180 41283750  (9739728) + HARBINGERN2B_DR   DNA/PIF-Harbinger         1    589   (210) 1394327  
  2077   19.8  7.1  8.6  chr18             41283890 41284609  (9738869) + hAT-N175_DR       DNA/hAT-hAT5              1    710     (0) 1394328  
   292   23.2  0.0  0.0  chr18             41284900 41284998  (9738480) + EnSpm-N48_DR      DNA/CMC-EnSpm          1730   1828  (1750) 1394329  
   219   23.9  0.0  4.8  chr18             41284914 41284944  (9738534) + Kolobok-1_DR      DNA/Kolobok-T2         2848   2951  (3351) 1394330 *
   396   12.8  2.3  1.1  chr18             41284923 41285009  (9738469) C ERV1-N6-I_DR      LTR/ERV1             (1072)   3431    3344 1394331  
   229   22.1  5.1  1.2  chr18             41284945 41285022  (9738456) C hAT-N179_DR       DNA/hAT-Tip100        (450)    444     364 1394332 *
  1782    5.1  0.8  0.0  chr18             41286963 41287198  (9736280) + I-3_DR            LINE/I                 5175   5412    (14) 1394333  
   672   17.5 21.7  1.9  chr18             41287722 41287942  (9735536) + Harbinger-N18_DR  DNA/PIF-Harbinger?        1    264   (579) 1394334  
   571    2.2  0.0  0.0  chr18             41287926 41288016  (9735462) + MOSAT_DR          Satellite              1109   1199   (888) 1394335 *
  1121    7.7  0.0  4.4  chr18             41287938 41288270  (9735208) + (TCTA)n           Simple_repeat             1    318     (0) 1394336  
   220   22.5  1.0  5.4  chr18             41287978 41288287  (9735191) C EnSpm-N48_DR      DNA/CMC-EnSpm        (1622)   1956    1660 1394337 *
   499   16.5  0.0  1.6  chr18             41288017 41288047  (9735431) C Ginger1-N1_DR     DNA/Ginger-1          (284)   2373    2254 1394338  
   287   23.5  0.9  2.7  chr18             41288048 41288147  (9735331) C HAT1_DR           DNA/hAT-Ac           (2640)    652     434 1394339 *
   337    7.9  0.0 34.6  chr18             41288115 41288138  (9735340) C hAT-13_DR         DNA/hAT-Tip100        (282)   2520    2392 1394340  
   682   10.2  0.1  0.7  chr18             41288139 41288288  (9735190) + DNA9-3_DR         DNA/MULE-MuDR?         9375   9525  (1854) 1394341 *
   785    5.4  0.0  0.0  chr18             41288172 41288300  (9735178) + DNA-TA-4_DR       DNA/TcMar              1425   1553  (8242) 1394342  
   426    5.8  3.5  0.0  chr18             41288225 41288310  (9735168) + EnSpm-N40B_DR     DNA/CMC-EnSpm          2220   2308  (3199) 1394343 *
   440   13.8  0.0  2.5  chr18             41288326 41288407  (9735071) + Harbinger-N18_DR  DNA/PIF-Harbinger?      431    510   (333) 1394344 *
   931    7.3  0.0  0.0  chr18             41288405 41288527  (9734951) + Harbinger-N18_DR  DNA/PIF-Harbinger?      671    793    (50) 1394345  
  1357   13.3  2.6  0.9  chr18             41288531 41288757  (9734721) C Harbinger-8N2_DR  DNA/PIF-Harbinger       (4)    544     314 1394346 *
  1838   12.8  7.5  0.9  chr18             41288757 41289078  (9734400) + TDR22             DNA                     135    477   (778) 1394347  
   757   21.3  1.3 13.3  chr18             41289806 41290102  (9733376) C L1-90_DR          LINE/L1                (61)   4146    3882 1394348  
  3653    7.8  6.0  4.0  chr18             41290103 41290665  (9732813) C Kolobok-N8_DRe    DNA/Kolobok-T2          (0)    895     322 1394349  
   332    2.4  0.0  2.4  chr18             41290665 41290707  (9732771) C Merlin-2_DR       DNA/Merlin           (8796)   5125    5084 1394350 *
   235   14.9  2.1  0.0  chr18             41290703 41290749  (9732729) C L1-90_DR          LINE/L1               (337)   3870    3823 1394348 *
   289   23.2  0.0  0.0  chr18             41290976 41291031  (9732447) C REX1-5_DR         LINE/Rex-Babar          (6)   2653    2598 1394351  
   278   16.6  9.3  5.4  chr18             41291071 41291086  (9732392) C Merlin-N5_DR      DNA/Merlin           (1692)   2613    2594 1394352  
  2222    7.3  0.0  0.0  chr18             41291087 41291399  (9732079) + TDR16             DNA/Merlin                1    313     (0) 1394353  
  2832   11.0  8.0  0.9  chr18             41292103 41292617  (9730861) C hAT-N126B_DR      DNA/hAT-Ac              (0)    600      50 1394354  
  2710    7.0  7.4  0.5  chr18             41292609 41293026  (9730452) C Mariner-N38_DR    DNA/TcMar-Tc1           (0)    547     101 1394355 *
   799   19.8  0.5  3.3  chr18             41293029 41293216  (9730262) C Penelope-3B_DR    LINE/Penelope           (3)    979     797 1394356  
   533   13.6  2.6  3.5  chr18             41293216 41293329  (9730149) C Mariner-N38_DR    DNA/TcMar-Tc1         (434)    113       1 1394357 *
   341    5.2 10.3  1.6  chr18             41293330 41293380  (9730098) C hAT-N130_DR       DNA/hAT-Ac            (365)     56       1 1394358  
   202   21.5 20.0  0.0  chr18             41293748 41293812  (9729666) + HATN13B_DR        DNA/hAT-Ac              828    905     (0) 1394359  
   332    7.3  0.0 23.8  chr18             41294392 41294516  (9728962) C DNA9-3_DR         DNA/MULE-MuDR?      (10067)   1312    1212 1394360 *
   424    5.0  1.0  1.0  chr18             41294428 41294528  (9728950) + EnSpm-N42B_DR     DNA/CMC-EnSpm          1325   1425  (2879) 1394361  
   376    4.9  0.9  2.9  chr18             41294452 41294557  (9728921) + hAT-N187_DR       DNA/hAT-Charlie         216    319   (858) 1394362 *
   251   15.6  0.0 10.0  chr18             41294471 41294591  (9728887) C DNA-8-7_DR        DNA/hAT-Tip100         (70)    979     870 1394363 *
   332   15.6  0.0  2.2  chr18             41294529 41294564  (9728914) + Helitron-4_DR     RC/Helitron           11796  11929 (19939) 1394364 *
   362   11.2  1.6  1.6  chr18             41294558 41294569  (9728909) + Kolobok-3_DR      DNA/Kolobok-T2         2504   2583  (3383) 1394365  
  1131   14.3 20.1  4.1  chr18             41295299 41295596  (9727882) + LOOPERN4B_DR      DNA/Kolobok-T2            3    346   (157) 1394366  
  1464   11.3  3.3 14.7  chr18             41295597 41295958  (9727520) + hAT-N166_DR       DNA/hAT-hAT5              1    326   (214) 1394367  
  3980   10.8  1.8  1.2  chr18             41296013 41296576  (9726902) + SINE3-1a          SINE/5S-Deu-L2            1    567     (3) 1394368  
   461   18.3  3.6  5.6  chr18             41296484 41296593  (9726885) C hAT-N203_DR       DNA/hAT-Tip100       (5226)    315     208 1394369 *
   698   12.7 12.5  1.5  chr18             41296575 41296750  (9726728) + hAT-N166_DR       DNA/hAT-hAT5            346    540     (0) 1394370  
  1007   10.7  3.1  0.6  chr18             41296751 41296910  (9726568) C Kolobok-1N2_DR    DNA/Kolobok-T2        (526)    164       1 1394371  
   738    9.9  0.0  0.0  chr18             41297513 41297612  (9725866) C DNA-3-5_DR        DNA                     (2)   1072     973 1394372  
  8043    5.9  1.0  1.0  chr18             41297613 41298696  (9724782) C HARBINGERN3B_DR   DNA/PIF-Harbinger       (0)   1084       1 1394373  
  5793   10.0  8.0  0.2  chr18             41298697 41299599  (9723879) C DNA-3-5_DR        DNA                   (101)    973       1 1394372  
   218   21.0  1.6  3.2  chr18             41300468 41300482  (9722996) C hAT-N178_DR       DNA/hAT-Ac           (1164)    543     481 1394374  
   306    6.4  0.0  4.3  chr18             41300483 41300529  (9722949) + DNA-2-30B_DR      DNA                       1     45   (368) 1394375  
  7033    2.9  8.8  0.3  chr18             41300530 41301409  (9722069) + hAT-N30_DR        DNA/hAT-Ac                1    954    (28) 1394376  
  2772    6.1  0.0  0.8  chr18             41301421 41301799  (9721679) + DNA-2-30B_DR      DNA                      38    413     (0) 1394377  
  2602   15.4 30.5  1.2  chr18             41302251 41302420  (9721058) + hAT-N53_DR        DNA/hAT-Ac             2048   3065   (610) 1394378  
  4328    9.0  2.4  0.8  chr18             41302421 41303038  (9720440) + DNA-4-3_DR        DNA                     794   1421     (0) 1394379  
   599   20.3 17.8  0.1  chr18             41303136 41303387  (9720091) C Kolobok-N10B_DR   DNA/Kolobok             (0)    344      25 1394380 *
   826   26.5  0.0  0.5  chr18             41303380 41303398  (9720080) + CryptonV-N5_DR    DNA/Crypton-V         12541  12679 (11858) 1394381  
  1353   12.2  0.0  0.0  chr18             41303399 41303594  (9719884) C TDR19C            DNA/hAT-Charlie       (200)    196       1 1394382  
   827   13.3 21.6  2.4  chr18             41303599 41303806  (9719672) + Kolobok-N10C_DR   DNA/Kolobok              31    277    (67) 1394383 *
  1584   17.8 10.9  0.0  chr18             41303803 41304106  (9719372) + SINE3-1a          SINE/5S-Deu-L2           18    354   (216) 1394384  
   838   20.5 23.2  4.2  chr18             41304800 41305124  (9718354) + hAT-N57_DR        DNA/hAT-Ac              262    766   (345) 1394385  
   769   18.5  6.3  1.2  chr18             41304998 41305156  (9718322) C hAT-N124_DR       DNA/hAT-Ac            (499)    468     302 1394386 *
  1314   20.0  2.0  3.3  chr18             41305271 41305575  (9717903) C hAT-N174_DR       DNA/hAT-Ac             (65)    674     374 1394387  
   260   20.1 12.7  5.1  chr18             41305586 41305695  (9717783) C hAT-N174_DR       DNA/hAT-Ac            (613)    126       9 1394387  
   376   23.4  5.6  6.8  chr18             41306987 41307009  (9716469) C hAT-N154_DR       DNA/hAT-Tip100       (1036)    359     339 1394388  
  1594    5.1  0.0  0.0  chr18             41307010 41307204  (9716274) C hAT-N4C_DR        DNA/hAT-Charlie         (0)    195       1 1394389  
   215   25.0  6.9 11.8  chr18             41307166 41307188  (9716290) C DNAX-23_DR        DNA                   (972)  10827   10635 1394390 *
  1302   14.8  0.5  0.9  chr18             41307205 41307228  (9716250) C CryptonV-N5_DR    DNA/Crypton-V       (11783)  12754   12537 1394391  
   599   25.8 21.5  3.8  chr18             41307314 41307741  (9715737) C hAT-N94_DR        DNA/hAT-Charlie       (541)    530      30 1394392  
   300   19.4 23.9  4.6  chr18             41308075 41308166  (9715312) + DNA8-8B_DR        DNA/hAT-Charlie         626    734   (489) 1394393 *
  2431   14.7  6.0  2.4  chr18             41308093 41308539  (9714939) C hAT-N167B_DR      DNA/hAT-Charlie       (979)    594     132 1394394  
   523    4.7 29.6  1.4  chr18             41308766 41308873  (9714605) C L1-90_DR          LINE/L1                 (4)   4203    4066 1394395  
  2288    4.5  6.5  0.0  chr18             41308878 41309185  (9714293) C L1-90_DR          LINE/L1               (273)   3934    3607 1394395  
  4997   10.5  3.0 13.3  chr18             41311093 41312123  (9711355) C TDR2              DNA/TcMar-Tc1           (0)    937       1 1394396  
   853   14.1  4.2  0.0  chr18             41312244 41312385  (9711093) C hAT-N177B_DR      DNA/hAT-Tip100         (89)    875     728 1394397  
   362   19.2  5.0  1.0  chr18             41312437 41312454  (9711024) + hAT-N127_DR       DNA/hAT-Charlie        5192   5213  (5103) 1394398  
  2834    6.3 12.7  0.2  chr18             41312455 41312933  (9710545) C TDR7              DNA                     (0)    541       3 1394399  
   773   16.2 18.3  0.5  chr18             41313406 41313591  (9709887) + hAT-N138B_DR      DNA/hAT-Ac             1055   1273   (176) 1394400 *
  1968    8.7  6.1  3.8  chr18             41313442 41313752  (9709726) C HE1_DR1           SINE/tRNA-V-RTE        (84)    318       1 1394401  
   237   18.9  1.1 15.6  chr18             41313679 41313766  (9709712) + DNA8-10_DR        DNA/hAT-Ac             2751   2827  (1191) 1394402 *
   907   14.0  8.9  0.0  chr18             41314852 41315008  (9708470) C DNA-8-30_DR       DNA/hAT-Ac             (26)    996     826 1394403  
  1138   14.4 16.0  6.0  chr18             41315012 41315454  (9708024) C DNA-8-30_DR       DNA/hAT-Ac            (537)    485       1 1394403  
  1121   23.1  0.0  1.2  chr18             41315416 41315461  (9708017) + hAT-N22B_DR       DNA/hAT-Ac              749    995   (384) 1394404 *
  1562    5.9  0.5  0.0  chr18             41315462 41315665  (9707813) C TDR19             DNA/hAT-Charlie       (200)    205       1 1394405  
   392   28.1  7.9  4.0  chr18             41315666 41315712  (9707766) + hAT-N127_DR       DNA/hAT-Charlie        6007   6062  (4254) 1394406  
   346    6.8 44.3  0.0  chr18             41315689 41315776  (9707702) C DNA-8-8_DR        DNA/hAT-Charlie       (708)    417     291 1394407 *
  2088   13.2  1.2  0.9  chr18             41315766 41316095  (9707383) C hAT-N167B_DR      DNA/hAT-Charlie      (1100)    473     143 1394408  
   239   23.6  0.0  0.0  chr18             41316109 41316163  (9707315) C DNA2-15_DR        DNA/hAT-Ac            (349)    181     127 1394409 *
   270   20.8  0.0  0.0  chr18             41316117 41316169  (9707309) C DNAX-10B_DR       DNA                   (628)    546     494 1394410 *
   293   11.2 25.7  3.3  chr18             41316156 41316229  (9707249) C TDR15             DNA/hAT-Ac            (459)     90       1 1394411  
  2083   12.3 14.2  0.8  chr18             41316549 41316983  (9706495) + Mariner-N38_DR    DNA/TcMar-Tc1             5    497    (50) 1394412  
  2782   13.8 11.9  3.2  chr18             41317541 41318206  (9705272) + piggyBac-N14_DR   DNA/PiggyBac?           265    986    (11) 1394413  
  1341   13.1  6.1  0.0  chr18             41318244 41318457  (9705021) C SINE2-3B_DR       SINE/tRNA-V           (122)    229       3 1394414  
   379   20.8  0.0  3.9  chr18             41318396 41318475  (9705003) + DNA8-10_DR        DNA/hAT-Ac             2750   2826  (1192) 1394415 *
   753   16.4  7.5  0.6  chr18             41318561 41318707  (9704771) C DNA-N41_DR        DNA                   (307)    257     101 1394416  
  4790    6.0  8.7  1.2  chr18             41318710 41319387  (9704091) C hATN13C_DR        DNA/hAT-Ac              (0)    935     208 1394417  
  2658    6.9  0.0  5.0  chr18             41319388 41319767  (9703711) + HE2_DR            SINE/tRNA-V-RTE           2    363     (0) 1394418  
   939   12.7  2.0  2.0  chr18             41319635 41319787  (9703691) + ERV1-N1-I_DR      LTR/ERV1               1663   1815  (3702) 1394419 *
  1699    6.8  2.7  0.0  chr18             41319761 41319982  (9703496) C hATN13C_DR        DNA/hAT-Ac            (707)    228       1 1394420  
   428    7.7  1.5  1.5  chr18             41319928 41319993  (9703485) + DNA2-16_DR        DNA                   14035  14100  (3951) 1394421 *
   206   16.6  0.0 11.5  chr18             41319997 41320064  (9703414) C DNA-N41_DR        DNA                   (488)     76      16 1394416 *
  4113   11.6  2.5  4.3  chr18             41320042 41320754  (9702724) C Harbinger-4N1B_DR DNA/PIF-Harbinger     (462)    701       1 1394422  
  1012   10.5  0.0  0.0  chr18             41320798 41320946  (9702532) + hAT-N126C_DR      DNA/hAT-Ac                1    149   (494) 1394423  
  4126    8.9  3.9  1.2  chr18             41320947 41321584  (9701894) + hAT-N168B_DR      DNA/hAT-Charlie           1    655     (0) 1394424  
  1368   11.7 10.2  3.3  chr18             41321585 41321867  (9701611) + hAT-N126C_DR      DNA/hAT-Ac              142    443   (200) 1394425  
   275   16.6 14.7  3.6  chr18             41322593 41322667  (9700811) + DNA8-26_DR        DNA                    1789   1871  (2659) 1394426  
   321   14.3  3.2  0.0  chr18             41322693 41322753  (9700725) C MuDR-2_DR         DNA/MULE-MuDR        (9665)  14268   14206 1394427  
  1262    4.3  0.0  1.9  chr18             41322754 41322917  (9700561) C hAT-N162B_DR      DNA/hAT-Charlie         (0)    825     665 1394428  
  7851   10.2  1.3  0.7  chr18             41322918 41324073  (9699405) C DNA-8-3_DR        DNA/P                   (0)   1163       1 1394429  
  8859    3.9  3.3  1.9  chr18             41324074 41325238  (9698240) C hAT-N162_DR       DNA/hAT-Charlie       (156)   1180       1 1394430  
   349   12.9 35.6  0.0  chr18             41325239 41325336  (9698142) C TDR23             DNA                    (30)   1117     984 1394431  
  1244    9.9  0.5  0.1  chr18             41325348 41325533  (9697945) + Ngaro1_DR         LTR/Ngaro              6286   6495    (83) 1394432  
   704   11.7 14.2  0.6  chr18             41325508 41325662  (9697816) + hAT-N57_DR        DNA/hAT-Ac              882   1057   (229) 1394433 *
  4200    4.3  3.7  0.2  chr18             41325658 41326193  (9697285) + SINE3-1           SINE/5S-Deu-L2           36    590     (0) 1394434  
   944   10.6 10.2  3.3  chr18             41326191 41326415  (9697063) + hAT-N57_DR        DNA/hAT-Ac             1047   1286     (0) 1394435 *
  8587    7.6  2.2  0.0  chr18             41327254 41328407  (9695071) + TC1DR3            DNA/TcMar-Tc1             1   1179    (46) 1394436  
   762   18.4 20.0  6.0  chr18             41328445 41328822  (9694656) C TC1DR2            DNA/TcMar-Tc1           (0)   1142     453 1394437  
 13430    1.9  4.0  0.1  chr18             41328823 41330399  (9693079) + Kolobok-N9_DR     DNA/Kolobok-T2            1   1639     (0) 1394438  
  2105   15.2  4.2  3.0  chr18             41330400 41330854  (9692624) C TC1DR2            DNA/TcMar-Tc1         (411)    465       6 1394439  
  3737   14.6 12.3  0.4  chr18             41331936 41332625  (9690853) C TDR13             DNA                     (0)    772       1 1394440  
  2843   13.6  8.9  0.6  chr18             41332805 41333308  (9690170) + TDR13             DNA                       1    546   (226) 1394441  
  3094   16.0 18.9  0.1  chr18             41333311 41333950  (9689528) C DNA-1-3B_DR       DNA/PIF-Harbinger       (3)    760       1 1394442  
  1517   12.1  0.4  3.9  chr18             41333951 41334190  (9689288) + TDR13             DNA                     541    772     (0) 1394443  
   790   13.8  0.7  5.5  chr18             41334652 41334804  (9688674) + DNA4-1B_DR        DNA/Sola-2                1    146   (468) 1394444 *
  2258   10.5  5.4  0.3  chr18             41334798 41335150  (9688328) + Ngaro1_DR         LTR/Ngaro              6126   6496    (82) 1394445  
  2121   14.7  6.1  3.3  chr18             41335155 41335597  (9687881) + DNA-4-1_DR        DNA/Sola-2              153    607     (5) 1394446  
   724   18.4  0.0  7.2  chr18             41335749 41335912  (9687566) + DNA-X-19_DR       DNA                       3    155   (505) 1394447  
   400   20.3  0.0  0.0  chr18             41335906 41335918  (9687560) C DNA8-10_DR        DNA/hAT-Ac           (1194)   2824    2812 1394448 *
  2502   10.6  2.2  1.6  chr18             41335919 41336283  (9687195) + SINE2-3_DR        SINE/tRNA-V-RTE           2    368     (0) 1394449  
   939   12.5  3.0  3.0  chr18             41336148 41336312  (9687166) C DNA9-6_DR         DNA                  (3290)   4594    4430 1394450 *
  1233   17.5 17.4  0.3  chr18             41336282 41336562  (9686916) C Tc1-1_DR          DNA/TcMar-Tc1        (1029)    596     268 1394451  
   363   11.0  0.0 12.2  chr18             41336568 41336650  (9686828) C Tc1-1_DR          DNA/TcMar-Tc1        (1536)     89      16 1394451 *
   440   19.0  0.0  3.2  chr18             41336643 41336740  (9686738) C EnSpm-15_DR       DNA/CMC-EnSpm       (10325)   1129    1035 1394452 *
   469   17.1  0.0  0.0  chr18             41336659 41336740  (9686738) C TDR17B            DNA/Sola-1            (974)    572     491 1394453 *
  1845    7.4 16.7  0.6  chr18             41336740 41337050  (9686428) C HE2_DR            SINE/tRNA-V-RTE         (0)    363       3 1394454  
   269   25.8  8.5  1.6  chr18             41336741 41336760  (9686718) C Merlin-1_DR       DNA/Merlin           (2150)   8377    8252 1394455 *
  1329   18.6 19.9  1.4  chr18             41337051 41337169  (9686309) + EnSpm-N11_DR      DNA/CMC-EnSpm          3315   3823  (1530) 1394456  
   273   26.4  2.7  4.2  chr18             41338060 41338205  (9685273) + Polinton-1_DR     DNA/Maverick          17037  17180  (1305) 1394457 *
   330   28.2  0.7  3.7  chr18             41338094 41338233  (9685245) + Helitron-N3B_DR   RC/Helitron            2373   2508  (4096) 1394458 *
   603   16.4  0.0  1.7  chr18             41338123 41338240  (9685238) C MuDR-2_DR         DNA/MULE-MuDR        (7514)  16419   16304 1394459  
   530   15.4  0.0 19.5  chr18             41338147 41338158  (9685320) + Zisupton-6_DR     DNA/Zisupton           8501   8522 (13594) 1394460 *
   605   11.2  0.0  0.0  chr18             41338159 41338247  (9685231) + ENSPM-6_DR        DNA/CMC-EnSpm         13962  14050 (18566) 1394461  
   518   21.2  3.4  1.2  chr18             41338241 41338316  (9685162) + DNA8-25_DR        DNA                     649    841  (3126) 1394462 *
   530   15.4  0.0 19.5  chr18             41338248 41338299  (9685179) + Zisupton-6_DR     DNA/Zisupton           8523   8628 (13488) 1394460  
   207   21.4  0.0  0.0  chr18             41338300 41338341  (9685137) C DNA6-6_DR         DNA                  (7063)   4218    4177 1394463 *
  4741    7.1 23.9  0.2  chr18             41338325 41339131  (9684347) + DNA-X-3_DR        DNA                     477   1474     (0) 1394464  
   442   21.6  2.4  0.8  chr18             41339132 41339223  (9684255) + DNA7-N1_DR        DNA/Zisupton           9206   9299  (1118) 1394465 *
   499    7.6  1.9  0.0  chr18             41339116 41339220  (9684258) + ERV1-7_DR-I       LTR/ERV1               1685   1791  (4912) 1394466 *
  1522   20.9  4.1  3.6  chr18             41339134 41339524  (9683954) + DNA9-3_DR         DNA/MULE-MuDR?         9517   9909  (1470) 1394467  
   398   12.1  6.0  0.7  chr18             41339221 41339241  (9684237) + EnSpm-22N2_DR     DNA/CMC-EnSpm          2325   2435  (3112) 1394468 *
  1738   13.7  6.3  0.3  chr18             41339226 41339541  (9683937) C TDR17B            DNA/Sola-1            (755)    791     457 1394469 *
  2103   10.2 14.7  4.2  chr18             41339536 41339922  (9683556) + SINE3-1a          SINE/5S-Deu-L2          145    570     (0) 1394470  
   229   23.1  7.1  7.1  chr18             41339883 41339952  (9683526) + CryptonV-N4_DR    DNA/Crypton-V          4943   5096  (8397) 1394471 *
   291   23.2  0.0  2.4  chr18             41339953 41340036  (9683442) C Mariner-6_DR      DNA/TcMar-Tc1        (1547)     82       1 1394472  
   278    8.8  8.6  4.2  chr18             41341299 41341333  (9682145) C EnSpm-N37_DR      DNA/CMC-EnSpm        (2245)   4402    4282 1394473  
   320    7.3  0.9  1.8  chr18             41341334 41341445  (9682033) C DNA8-10_DR        DNA/hAT-Ac           (2309)   1709    1599 1394474 *
   591    3.7  0.0  0.1  chr18             41341336 41341447  (9682031) + Merlin-1_DR       DNA/Merlin             8060   8176  (2351) 1394475  
   338    6.2  1.0  1.0  chr18             41341363 41341459  (9682019) + ACROBAT1          DNA/PIF                 791    887   (492) 1394476 *
   242   15.5  4.6  1.9  chr18             41341368 41341518  (9681960) + Zisupton-6_DR     DNA/Zisupton           1251   1405 (20711) 1394477 *
   281    6.8  0.9  7.7  chr18             41341460 41341473  (9682005) C Mariner-N5C_DR    DNA/TcMar            (6429)   1492    1389 1394478  
   275   15.7  3.1  1.5  chr18             41341474 41341491  (9681987) + ERV1-7_DR-I       LTR/ERV1               1733   1863  (4840) 1394479  
  1490   13.0  5.2  0.0  chr18             41341699 41341929  (9681549) C HE1_DR1           SINE/tRNA-V-RTE       (159)    243       1 1394480  
  1384   21.1  3.7 29.1  chr18             41341930 41342425  (9681053) C Helitron-2_DR     RC/Helitron          (3779)  23633   23050 1394481 *
  2154   11.1  7.9  0.5  chr18             41342120 41342462  (9681016) C SINE2-4_DR        SINE/tRNA-V-RTE         (3)    368       1 1394482  
  2661    6.8  5.5  1.0  chr18             41343354 41343738  (9679740) + DNA-8-4_DR        DNA/hAT-Ac                1    402  (2166) 1394483  
  4245    0.2  0.0  0.2  chr18             41343742 41344210  (9679268) C ERV1-3C_DR-LTR    LTR/ERV1                (0)    468       1 1394484  
 58124    4.2  3.3  0.5  chr18             41344211 41351468  (9672010) C ERV1-3-I_DR       LTR/ERV1                (0)   7464       1 1394484  
  4205    0.2  0.2  0.2  chr18             41351469 41351936  (9671542) C ERV1-3C_DR-LTR    LTR/ERV1                (0)    468       1 1394484  
  6187    7.3 13.2  0.9  chr18             41351937 41352920  (9670558) + DNA-8-4_DR        DNA/hAT-Ac              423   1526  (1042) 1394485  
   204   20.0  0.0  0.0  chr18             41352919 41352953  (9670525) C Kolobok-1N2_DR    DNA/Kolobok-T2        (264)    426     392 1394486 *
  3901   12.4 13.8  0.4  chr18             41352956 41353636  (9669842) + TDR13             DNA                       1    772     (0) 1394487  
   869   15.5 17.8  0.0  chr18             41353637 41353810  (9669668) C Kolobok-1N2_DR    DNA/Kolobok-T2        (293)    397     193 1394486  
   367   19.8  0.0  1.2  chr18             41353925 41354011  (9669467) + L1-11_DR          LINE/L1                7107   7192   (132) 1394488  
   327   14.7  2.1  1.0  chr18             41353937 41354032  (9669446) C hAT-N48C_DR       DNA/hAT-Ac            (512)   1787    1691 1394489 *
   345   10.7  8.3  0.0  chr18             41353969 41354052  (9669426) C EnSpm-9_DR        DNA/CMC-EnSpm        (7649)    971     881 1394490  
   715   11.7  9.9  4.4  chr18             41354101 41354252  (9669226) + LOOPERN4B_DR      DNA/Kolobok-T2          339    498     (5) 1394491  
   256   27.8  0.0  4.8  chr18             41354245 41354266  (9669212) + EnSpm-N40_DR      DNA/CMC-EnSpm          2583   2600  (2794) 1394492 *
   295   21.9  0.0  3.1  chr18             41354267 41354332  (9669146) + ANGEL             DNA/Kolobok               1     64   (245) 1394493 *
   526   18.0  1.9  1.9  chr18             41354318 41354329  (9669149) + EnSpm-15_DR       DNA/CMC-EnSpm          9284   9322  (2132) 1394494  
   595   11.4  0.0  0.0  chr18             41354330 41354408  (9669070) C SINE2-5_DR        SINE/tRNA-V-RTE       (203)     79       1 1394495  
   526   18.0  1.9  1.9  chr18             41354409 41354421  (9669057) + EnSpm-15_DR       DNA/CMC-EnSpm          9323   9375  (2079) 1394494  
   632   14.6 14.3  1.9  chr18             41354502 41354690  (9668788) C L1-118_DR         LINE/L1                 (5)   3602    3391 1394496  
   465   18.1  5.6 13.6  chr18             41355276 41355473  (9668005) C DNA9-4_DR         DNA                   (180)    239      56 1394497  
   294   27.6  0.0  2.3  chr18             41355822 41355910  (9667568) + MuDR-N2_DR        DNA/MULE-MuDR           229    315     (8) 1394498  
   213   27.4  0.0  0.0  chr18             41355872 41355922  (9667556) C CryptonV-N5_DR    DNA/Crypton-V       (22069)   2468    2418 1394499 *
  1129    6.0  2.1  1.6  chr18             41356603 41356789  (9666689) C hAT-N49_DR        DNA/hAT-Ac              (0)   1111     924 1394500  
   982   19.5  2.1  3.4  chr18             41356790 41357028  (9666450) C DNA8-12_DR        DNA                    (90)    236       1 1394501  
   853   23.6  3.6  2.8  chr18             41357030 41357277  (9666201) C EnSpm-N47_DR      DNA/CMC-EnSpm?       (1052)   1965    1716 1394502  
  2893   11.9 17.2  2.6  chr18             41357278 41357881  (9665597) C HATN11B_DR        DNA/hAT                 (0)    690       1 1394503  
   710   12.3  0.0  6.1  chr18             41357882 41358002  (9665476) C hAT-N49_DR        DNA/hAT-Ac            (541)    570     457 1394500  
   209   17.6  0.0  0.0  chr18             41358002 41358035  (9665443) C hAT-N49_DR        DNA/hAT-Ac           (1077)     34       1 1394500 *
  1217   15.6 19.3  5.5  chr18             41358041 41358393  (9665085) C Crypton-N1_DR     DNA/Crypton-A          (85)    399       1 1394504  
   594   22.9  1.7  6.1  chr18             41358397 41358568  (9664910) C TC1DR3            DNA/TcMar-Tc1         (262)    963     799 1394505  
  1220   10.5  0.0  0.6  chr18             41358734 41358915  (9664563) C L2-5_DRe          LINE/L2               (199)   2028    1848 1394506  
   982   14.4 15.0  1.9  chr18             41358916 41358952  (9664526) + DNA8-25_DR        DNA                    1258   1474  (2493) 1394507  
  4547   11.4  6.5  0.4  chr18             41360449 41361176  (9662302) + TDR13             DNA                       1    772     (0) 1394508  
   331   18.3  1.2  4.8  chr18             41361200 41361285  (9662193) C DNA-X-8_DR        DNA                     (0)    912     830 1394509  
  1228   11.5 17.0  0.0  chr18             41361514 41361731  (9661747) + HATN8_DR          DNA/Zisupton              1    255     (0) 1394510  
   898   23.6  5.3  0.8  chr18             41361808 41362034  (9661444) C DNA-N41_DR        DNA                   (327)    237       1 1394511  
   215   20.1  0.0  6.0  chr18             41362427 41362479  (9660999) C EnSpm-20_DR       DNA/CMC-EnSpm        (2965)   5953    5904 1394512  
  3864    8.0  1.2  0.2  chr18             41362981 41363492  (9659986) + TC1DR3            DNA/TcMar-Tc1           708   1224     (1) 1394513  
   266   15.6  0.0  0.0  chr18             41364338 41364382  (9659096) C EnSpm-N6_DR       DNA/CMC-EnSpm?          (5)    341     297 1394514  
  2417   12.7 16.2  0.0  chr18             41364383 41364839  (9658639) + TDR5              DNA/CMC-EnSpm             1    531     (0) 1394515  
  1258   13.9 14.7  0.0  chr18             41364841 41365099  (9658379) C EnSpm-N6_DR       DNA/CMC-EnSpm?         (49)    297       1 1394514  
  1936   22.7 15.7  0.8  chr18             41365849 41366404  (9657074) C DNA-1-3_DR        DNA                     (1)    836     199 1394516  
  1418   11.8  0.8  2.4  chr18             41366408 41366631  (9656847) + Copia-11_DR-LTR   LTR/Gypsy?                1    220   (251) 1394517  
  2826    9.9  0.4  6.8  chr18             41366632 41367130  (9656348) C Copia-11_DR-LTR   LTR/Gypsy?              (0)    471       3 1394518  
   341   17.2  1.7  3.0  chr18             41367142 41367238  (9656240) C DNA-1-3_DR        DNA                   (654)    183      39 1394516  
   978   16.3  1.6  0.0  chr18             41367360 41367543  (9655935) C MuDR-N2_DR        DNA/MULE-MuDR          (53)    270      84 1394519  
   841   14.9  4.2  2.4  chr18             41367490 41367654  (9655824) C Merlin-1_DR       DNA/Merlin           (6383)   4144    3977 1394520 *
  2675    8.0  1.9  0.8  chr18             41367527 41367891  (9655587) C SINE2-4_DR        SINE/tRNA-V-RTE         (2)    369       1 1394521  
   547   14.3  6.1  0.0  chr18             41367893 41367990  (9655488) C MuDR-N2_DR        DNA/MULE-MuDR         (211)    112       9 1394522  
   795    6.1  0.0  0.0  chr18             41369369 41369467  (9654011) C TDR2              DNA/TcMar-Tc1           (0)    937     839 1394523  
  4122    7.0  0.3  2.0  chr18             41369468 41370034  (9653444) + HATN16_DR         DNA/hAT-Charlie           1    558   (386) 1394524  
   322   12.0  1.0  7.5  chr18             41369996 41370010  (9653468) C EnSpm1_DR         DNA/CMC-EnSpm        (8060)   1428    1336 1394525 *
   361   12.0  1.2  1.2  chr18             41370011 41370094  (9653384) C ZFERV-2-I_DR      LTR/ERV1             (9655)    909     826 1394526 *
   891   11.7  4.8  0.1  chr18             41370014 41370181  (9653297) + HATN16_DR         DNA/hAT-Charlie         788    944     (0) 1394527  
   205   13.6  4.3  4.3  chr18             41370141 41370186  (9653292) C CryptonV-N5_DR    DNA/Crypton-V       (21484)   3053    3008 1394528 *
   826    6.3 11.0  0.0  chr18             41370180 41370306  (9653172) C TDR2              DNA/TcMar-Tc1          (89)    848     708 1394523  
  2383   15.2  8.9  5.4  chr18             41370309 41370914  (9652564) + DNA-5-1B_DR       DNA/hAT-Tip100            5    630    (84) 1394529  
  2416    4.1 43.3  1.1  chr18             41370944 41371407  (9652071) C TDR2              DNA/TcMar-Tc1         (279)    658       1 1394523  
  1879   15.8 19.2  4.6  chr18             41371415 41372009  (9651469) C Harbinger-N31B_DR DNA/PIF-Harbinger       (0)    681       4 1394530  
  2689   13.8  2.2 27.8  chr18             41372673 41373562  (9649916) + DNA-1-11_DR       DNA                      13    724     (0) 1394531  
   544   15.7  0.8  4.3  chr18             41373461 41373560  (9649918) C hAT-N35B_DR       DNA/hAT-Ac            (335)   1277    1182 1394532 *
  1015   15.5  4.7  0.0  chr18             41373561 41373753  (9649725) C DNA11TA1_DR       DNA/CMC-EnSpm           (0)    203       2 1394533  
  1169   10.1  2.5  1.5  chr18             41373991 41374191  (9649287) + DNA11TA1_DR       DNA/CMC-EnSpm             1    203     (0) 1394534  
  1032   17.2  2.6  5.8  chr18             41374273 41374537  (9648941) + hAT-N133_DR       DNA/hAT-Ac              110    366   (257) 1394535  
   220   15.0  8.1  3.1  chr18             41375169 41375230  (9648248) + EnSpm-9_DR        DNA/CMC-EnSpm           651    715  (7905) 1394536 *
   347    6.6  0.0  0.0  chr18             41375185 41375260  (9648218) C hAT-N159_DR       DNA/hAT-Ac            (179)   1643    1568 1394537  
   247    8.0  1.1  0.0  chr18             41375192 41375279  (9648199) + (GA)n             Simple_repeat             1     89     (0) 1394538 *
   213   15.5  4.3  5.2  chr18             41375194 41375309  (9648169) + hAT-N36_DR        DNA/hAT                 177    291  (1449) 1394539 *
   217   20.7  1.7  1.7  chr18             41375623 41375677  (9647801) + TDR23             DNA                     167    221   (926) 1394540  
  2907   15.8 14.8  2.1  chr18             41375678 41376279  (9647199) C TDR13C            DNA                     (1)    679       3 1394541  
   250   33.3  8.7  1.2  chr18             41376324 41376472  (9647006) C DNA-N22_DR        DNA                   (536)    232      73 1394542  
   248   26.8  0.0  0.0  chr18             41376482 41376537  (9646941) + EXPANDER1_DR      LINE/RTE-BovB          2783   2838   (527) 1394543 *
   426   20.5  0.0  1.3  chr18             41376529 41376607  (9646871) + EXPANDER1_DR      LINE/RTE-BovB          2939   3016   (349) 1394543  
  1076   15.9 21.2  0.3  chr18             41376611 41376850  (9646628) + DNA2-15_DR        DNA/hAT-Ac                3    292   (238) 1394544  
   243   19.5  0.0  0.0  chr18             41376829 41376869  (9646609) C DNAX-10B_DR       DNA                   (539)    635     595 1394545 *
   241   11.9  0.0  2.4  chr18             41376883 41376925  (9646553) + Polinton-4_DR     DNA/Maverick          12398  12439  (7848) 1394546  
   705   17.0  6.5  0.6  chr18             41377488 41377641  (9645837) C ANGEL             DNA/Kolobok             (6)    303     141 1394547  
   208   22.4 11.9  0.0  chr18             41377585 41377651  (9645827) C EnSpm-7_DR        DNA/CMC-EnSpm        (1710)   9324    9250 1394548 *
   724   17.9  0.6  4.9  chr18             41378010 41378179  (9645299) C Harbinger-N19_DR  DNA/PIF-Harbinger       (1)    622     460 1394549  
   287   14.4 30.4  0.7  chr18             41378183 41378294  (9645184) C Harbinger-N19_DR  DNA/PIF-Harbinger     (363)    260     116 1394549  
  2129    8.5  3.6  0.0  chr18             41378303 41378609  (9644869) + DNA13TA1_DR       DNA/TcMar-Tc1             1    318     (0) 1394550  
   233   21.2  0.5  0.5  chr18             41378961 41379022  (9644456) C L2-52_DR          LINE/L2               (472)   1080    1037 1394551  
  2617   16.9  6.8  0.2  chr18             41379039 41379536  (9643942) + TDR13             DNA                       2    532   (240) 1394552  
   265   10.8  0.0  0.0  chr18             41379536 41379572  (9643906) + TDR13D            DNA                     471    507   (255) 1394553 *
   340   12.7  0.0  0.0  chr18             41379592 41379646  (9643832) + TDR13E            DNA                     329    383   (297) 1394554  
   202   15.7 10.0 13.1  chr18             41379593 41379702  (9643776) + DNA9-3_DR         DNA/MULE-MuDR?         5492   5598  (5781) 1394555 *
   325   17.5  0.0  0.0  chr18             41379648 41379704  (9643774) + TDR13C            DNA                     392    448   (232) 1394556 *
   642   15.7  0.9  0.0  chr18             41379704 41380467  (9643011) + TDR13             DNA                     420    532   (240) 1394557  
   269   16.3 12.7  2.9  chr18             41380470 41380532  (9642946) + TDR13             DNA                     704    772     (0) 1394558  
   364   22.6  4.3  1.0  chr18             41380579 41380672  (9642806) C Harbinger-N19_DR  DNA/PIF-Harbinger     (526)     97       1 1394559  
  1284   17.1  0.5  1.4  chr18             41381336 41381554  (9641924) C TDR13             DNA                     (4)    768     552 1394560  
  6329   11.1  9.7  3.7  chr18             41381564 41382727  (9640751) C hAT-28N1_DR       DNA/hAT-Charlie        (15)   1297      67 1394561  
   400   13.0  0.0  5.2  chr18             41382749 41382829  (9640649) C TDR13             DNA                   (227)    545     469 1394560  
   211   10.0  0.0  0.0  chr18             41383106 41383135  (9640343) + hAT-N173_DR       DNA/hAT-Ac             1337   1366   (376) 1394562  
   294   16.7  0.0  0.0  chr18             41383411 41383458  (9640020) + DNA-1-7_DR        DNA/PIF-Harbinger         1     48  (1390) 1394563  
   895   22.4  0.5  1.1  chr18             41383527 41383711  (9639767) C SAT-2_DR          Satellite               (0)    184       1 1394564  
  4319   11.0  9.8  0.2  chr18             41383719 41384436  (9639042) + DNA2-2_DR         DNA                       1    786     (0) 1394565  
   278   26.3  4.0  0.0  chr18             41384425 41384500  (9638978) C SAT-2_DR          Satellite              (33)    151      73 1394566 *
   284   10.9  7.8  0.0  chr18             41385604 41385667  (9637811) C Zisupton-7_DR     DNA/Zisupton         (7193)   9889    9821 1394567 *
   307    6.5  2.2  0.0  chr18             41385623 41385668  (9637810) + DNA11TA1B_DR      DNA/CMC-EnSpm            28     74   (129) 1394568  
  1316   15.1  0.0  0.0  chr18             41385701 41385906  (9637572) + DNA-X-2_DR        DNA                       1    206   (610) 1394569  
  2551    5.7  0.0  0.0  chr18             41385932 41386249  (9637229) C DNA13TA1a_DR      DNA/TcMar-Tc1           (0)    318       1 1394570  
   573   14.8  8.3  0.0  chr18             41386250 41386354  (9637124) + DNA-X-2_DR        DNA                     703    816     (0) 1394571  
  2860   15.3  3.4  5.0  chr18             41386355 41387086  (9636392) C HERO-4_DR         LINE/R2-Hero          (315)    494       2 1394572  
   553    4.1  2.7  0.0  chr18             41387091 41387163  (9636315) + DNA11TA1B_DR      DNA/CMC-EnSpm           123    197     (6) 1394573  
   517   10.5  0.0  0.0  chr18             41387344 41387419  (9636059) C SINE3-2_DR        SINE?                   (8)    156      81 1394574  
  2821   14.6  2.1  1.1  chr18             41387422 41387954  (9635524) + DNA-6-N4_DR       DNA/IS3EU                 4    541  (3336) 1394575  
  1689   14.6  9.7  0.5  chr18             41387958 41388308  (9635170) C DNA-6-N4_DR       DNA/IS3EU            (3494)    383       1 1394576  
   525   12.1  1.2  2.4  chr18             41388309 41388393  (9635085) C SINE3-2_DR        SINE?                  (78)     86       3 1394574  
   440   13.8  1.8  1.8  chr18             41389542 41389652  (9633826) C EnSpm-N47_DR      DNA/CMC-EnSpm?        (654)   2363    2253 1394577 *
   464    7.1  3.5  1.1  chr18             41389578 41389662  (9633816) C Mariner-N31_DR    DNA/TcMar-Tc1         (202)    338     252 1394578  
   342    8.0  0.0  0.0  chr18             41389659 41389708  (9633770) C DNA-X-5_DR        DNA/hAT                (26)   1195    1146 1394579 *
   202   22.5  4.2  1.4  chr18             41389730 41389746  (9633732) C MuDR-3_DR         DNA/MULE-MuDR        (3658)   3314    3296 1394580  
  1234    7.4  4.8  0.0  chr18             41389747 41389935  (9633543) C Mariner-N31_DR    DNA/TcMar-Tc1           (0)    540     343 1394581  
   205   20.3  0.0  1.7  chr18             41389924 41389983  (9633495) C IS4EU-1_DR        DNA/PIF-ISL2EU        (855)   4149    4091 1394582 *
   348   17.6  0.0 10.1  chr18             41390012 41390087  (9633391) C DNA-X-5_DR        DNA                   (774)    447     379 1394583  
   867   15.3  4.7  2.7  chr18             41390101 41390315  (9633163) C DNA-X-5_DR        DNA                  (1002)    219       1 1394583  
   348   11.5  3.3  0.0  chr18             41390367 41390385  (9633093) C EnSpm-N48B_DR     DNA/CMC-EnSpm        (5079)   1880    1860 1394584  
  1913    4.2  6.7  1.1  chr18             41390386 41390652  (9632826) + Mariner-N38_DR    DNA/TcMar-Tc1             1    282   (265) 1394585  
  1377   10.2  4.0  3.1  chr18             41390654 41390876  (9632602) C HE1_DR1           SINE/tRNA-V-RTE        (37)    365     141 1394586  
  1631   13.7 15.3  4.8  chr18             41391272 41391768  (9631710) + Mariner-N38_DR    DNA/TcMar-Tc1             1    547     (0) 1394587  
   226    0.0  0.0  0.0  chr18             41391748 41391775  (9631703) + Merlin-1_DR       DNA/Merlin             2154   2181  (8346) 1394588 *
   323   17.6  2.7 12.9  chr18             41392738 41392847  (9630631) + TDR23             DNA                     229    328   (819) 1394589  
  2367   11.2  4.8  3.4  chr18             41392848 41393280  (9630198) C LOOPERN4B_DR      DNA/Kolobok-T2          (0)    503      65 1394590  
  4850    7.1  2.4  4.8  chr18             41393333 41394041  (9629437) + DNA14-5-1_DR      DNA                       1    693     (0) 1394591  
  1013   11.6  9.9  2.9  chr18             41394046 41394268  (9629210) + TDR23             DNA                     338    575   (572) 1394592  
   958   18.0  3.4  0.0  chr18             41394280 41394485  (9628993) C hAT-N170_DR       DNA/Merlin              (2)    214       2 1394593  
  3885   11.0  7.4  3.7  chr18             41394490 41395188  (9628290) + DNA-1-11_DR       DNA                       1    724     (0) 1394594  
   264   18.3 11.3  0.0  chr18             41395127 41395197  (9628281) + Kolobok-4N1_DR    DNA/Kolobok-T2         1393   1471   (198) 1394595 *
   357   22.6  0.0  5.9  chr18             41395536 41395643  (9627835) C Mariner-N5B_DR    DNA/TcMar            (9110)    334     233 1394596  
   791   14.4 12.4  0.0  chr18             41395690 41395842  (9627636) + HarbingerN6B_DR   DNA/PIF-Harbinger       176    347   (375) 1394597  
   521    7.0  0.0  0.0  chr18             41395848 41395918  (9627560) C EnSpm-22N2_DR     DNA/CMC-EnSpm        (1246)   4301    4231 1394598  
   361   21.4  0.0  7.5  chr18             41395909 41396009  (9627469) C hAT-N174_DR       DNA/hAT-Ac            (645)     94       1 1394599 *
   506   11.9  6.0  0.0  chr18             41395919 41395929  (9627549) + DNA8-17_DR        DNA/hAT-Tip100         1600   1686   (127) 1394600  
  1471   16.1  1.2  2.8  chr18             41396279 41396534  (9626944) + TDR8D             DNA                     415    666    (13) 1394601  
  3758   14.0  3.5  4.0  chr18             41396541 41397218  (9626260) + TDR8D             DNA                       5    679     (0) 1394602  
   468    8.6  0.0  2.9  chr18             41397219 41397284  (9626194) + TDR3B             DNA/hAT-Charlie          48    111    (82) 1394603  
   433   16.2  0.0  0.0  chr18             41397219 41397292  (9626186) + DNA-6-N5B_DR      DNA                    1784   1857  (1666) 1394604 *
  2479    6.0  0.6  1.6  chr18             41397388 41397711  (9625767) C MuDR-N2_DR        DNA/MULE-MuDR           (0)    323       3 1394605  
  1882    6.4  1.1  3.0  chr18             41398264 41398535  (9624943) + TDR2              DNA/TcMar-Tc1           671    937     (0) 1394606  
   243   31.3  1.5  0.0  chr18             41398784 41398850  (9624628) C TDR8              DNA/PIF-Harbinger    (1039)    116      49 1394607  
  6000    6.9  0.7  3.8  chr18             41398853 41399714  (9623764) + DNA6-1B_DR        DNA/hAT-hAT5              1    836     (0) 1394608  
   220   21.1  1.9  0.0  chr18             41400322 41400373  (9623105) C hAT-N178_DR       DNA/hAT-Ac           (1203)    504     452 1394609 *
   822   17.6 13.9  0.7  chr18             41400331 41400582  (9622896) + DNA-2-30B_DR      DNA                      33    317    (96) 1394610  
  2705   12.3  5.6  7.3  chr18             41400595 41401164  (9622314) C TDR23             DNA                   (586)    561       1 1394611  
   908   17.4  2.1  4.7  chr18             41401165 41401399  (9622079) + DNA-2-30B_DR      DNA                     156    384    (29) 1394612  
   200   15.9  6.8  5.4  chr18             41401804 41401876  (9621602) C LOOPERN2_DR       DNA/Kolobok-T2        (454)    921     848 1394613  
   218   22.6 11.1  1.7  chr18             41402011 41402118  (9621360) C ERV1-N6-I_DR      LTR/ERV1              (300)   4203    4086 1394614 *
   233   22.9  6.9  6.0  chr18             41402042 41402157  (9621321) C hAT-N179_DR       DNA/hAT-Tip100        (417)    477     361 1394615 *
   279   13.8  0.0  0.0  chr18             41402070 41402117  (9621361) C ENSPM-6_DR        DNA/CMC-EnSpm       (18620)  13996   13949 1394616  
   844   13.9 11.0  1.0  chr18             41402118 41402299  (9621179) + DNA11TA1B_DR      DNA/CMC-EnSpm             4    203     (0) 1394617  
   210   20.4 17.5  6.9  chr18             41402137 41402271  (9621207) + Polinton-4_DR     DNA/Maverick          16834  17118  (3169) 1394618 *
   268    9.1  0.0  4.5  chr18             41402272 41402363  (9621115) + hAT-N48B_DR       DNA/hAT-Ac             1584   1671   (469) 1394619 *
   595    2.9  0.0  0.0  chr18             41402296 41402467  (9621011) + (TG)n             Simple_repeat             1    172     (0) 1394620  
   210   20.4 17.5  6.9  chr18             41402364 41402397  (9621081) + Polinton-4_DR     DNA/Maverick          17119  17197  (3090) 1394618 *
   359    6.2  0.0  1.2  chr18             41402402 41402482  (9620996) C DNA-N43_DR        DNA/TcMar-Fot1        (333)    721     642 1394621  
   201   15.0  5.0  0.0  chr18             41402449 41402488  (9620990) C Copia-12B_DR-LTR  LTR/Gypsy?            (262)    205     164 1394622 *
   741    9.5 18.1  1.1  chr18             41402569 41402717  (9620761) C L1-9_DR           LINE/L1                 (4)   1127     954 1394623  
  1143   14.9  4.3 10.9  chr18             41402734 41403034  (9620444) + LOOPERN3B_DR      DNA/Kolobok-T2          767   1049     (0) 1394624  
  2807   10.2  7.7  0.2  chr18             41403298 41403741  (9619737) C L1-9_DR           LINE/L1               (184)    947     471 1394623  
  4172   12.1  4.2  4.3  chr18             41403757 41404534  (9618944) + Harbinger-4N1B_DR DNA/PIF-Harbinger         1    750   (413) 1394625  
   886   17.4 11.1  0.4  chr18             41404878 41405085  (9618393) C TDR23             DNA                    (35)   1112     883 1394626  
   201    7.7  0.0  0.0  chr18             41405483 41405508  (9617970) C DNA7-N2_DR        DNA/hAT-hAT6          (321)   1693    1668 1394627  
  1023   11.1  6.1  0.0  chr18             41406232 41406412  (9617066) + DNA11TA1B_DR      DNA/CMC-EnSpm            11    202     (1) 1394628  
  1248   10.2  8.9  0.0  chr18             41406508 41406732  (9616746) + EnSpm-N25_DR      DNA/CMC-EnSpm             7    251  (4435) 1394629  
  1817   14.1  0.7 17.7  chr18             41406759 41407327  (9616151) + EnSpm-N25_DR      DNA/CMC-EnSpm          4200   4686     (0) 1394630  
   220   15.0  4.8 14.0  chr18             41407917 41407978  (9615500) C RTEX-4_DR         LINE/RTE-X            (906)   2604    2548 1394631  
  2720    4.4  0.0  1.8  chr18             41408286 41408633  (9614845) C Helitron-2_DR     RC/Helitron         (14870)  12542   12201 1394632  
  1481   19.9  4.6  0.9  chr18             41409578 41409901  (9613577) + EnSpm-N62_DR      DNA/CMC-EnSpm            19    354  (2843) 1394633  
   961   10.4  1.9  0.0  chr18             41409958 41410111  (9613367) C EnSpm-N27_DR      DNA/CMC-EnSpm          (16)    157       1 1394634  
  1079   13.3  0.9  1.8  chr18             41411181 41411402  (9612076) + DNA-X-5_DR        DNA/hAT                 913   1132    (89) 1394635  
  1011   16.7  4.6  8.1  chr18             41411253 41411405  (9612073) + DNA8-25_DR        DNA                     688    830  (3137) 1394636 *
  2583   11.5  0.3  0.0  chr18             41411406 41411787  (9611691) + TC1DR2            DNA/TcMar-Tc1             2    384   (492) 1394637  
   619   16.9  9.2  6.5  chr18             41412068 41412263  (9611215) + DNA-2-8_DR        DNA/CMC-EnSpm             1    201  (2295) 1394638  
   303   19.5  3.7  0.0  chr18             41412244 41412278  (9611200) + Zisupton-6_DR     DNA/Zisupton           8906   8943 (13173) 1394639 *
  3728    7.9  0.2  1.6  chr18             41412279 41412833  (9610645) C Mariner-N38_DR    DNA/TcMar-Tc1           (0)    547       1 1394640  
   332    9.6  0.0  4.9  chr18             41412767 41412841  (9610637) + MuDR-2_DR         DNA/MULE-MuDR         18080  18123  (5810) 1394641 *
   421   14.7  0.0  0.0  chr18             41412839 41412906  (9610572) + hAT-N138B_DR      DNA/hAT-Ac             1101   1168   (281) 1394642  
   343   19.2  0.0  0.0  chr18             41412843 41412915  (9610563) + Mariner-N2_DR     DNA/TcMar              1373   1445  (2521) 1394643 *
   478   10.8  0.0  4.0  chr18             41412896 41412972  (9610506) C HE1_DR1           SINE/tRNA-V-RTE       (307)     95      22 1394644  
   267   29.5  1.6  4.0  chr18             41412907 41412965  (9610513) C DNA2-16_DR        DNA                  (9863)   8188    8065 1394645 *
  4253    7.1  0.5  0.8  chr18             41413661 41414257  (9609221) C DNA-4-1_DR        DNA/Sola-2              (0)    612      18 1394646  
   388   17.6  2.7  4.1  chr18             41414223 41414242  (9609236) C MuDR-2_DR         DNA/MULE-MuDR        (7461)  16472   16377 1394647 *
   436   12.7  4.2  1.6  chr18             41414243 41414362  (9609116) + DNA8-26_DR        DNA                    1385   1507  (3023) 1394648 *
   449   16.3  2.2  0.0  chr18             41414265 41414356  (9609122) C Penelope-1_DR     LINE/Penelope         (303)   4143    4050 1394649 *
  1047   17.2  1.9 20.9  chr18             41414346 41414719  (9608759) C Crypton-N1_DR     DNA/Crypton-A         (158)    326      12 1394650  
   364   14.5  4.9  5.8  chr18             41414357 41414409  (9609069) + EnSpm-N36B_DR     DNA/CMC-EnSpm          3090   3214   (202) 1394651 *
   222   15.4  0.0  0.0  chr18             41414721 41414759  (9608719) C Dada-U1A_DR       DNA/Dada             (7495)   3484    3446 1394652  
  4509    7.5  2.0  0.7  chr18             41415367 41415972  (9607506) C Tc1-5_DR          DNA/TcMar-Tc1           (0)   1234     621 1394653  
   236   21.2  5.4  6.4  chr18             41415995 41416018  (9607460) + hAT-N134_DR       DNA/hAT?                687    796   (269) 1394654  
   244   23.2  3.5  5.9  chr18             41416019 41416105  (9607373) C EnSpm-N1_DR       DNA/CMC-EnSpm        (1562)    968     884 1394655 *
   274   19.5  3.7  5.0  chr18             41416048 41416121  (9607357) + EnSpm-17_DR       DNA/CMC-EnSpm          2706   2778  (6498) 1394656  
  1647   19.7  6.0  8.0  chr18             41416122 41416672  (9606806) + ERV2B-LTR_DR      LTR/ERV1                  1    541    (17) 1394657  
   281   14.6  0.0  0.0  chr18             41416672 41416719  (9606759) C Dada-U1A_DR       DNA/Dada             (5277)   5702    5655 1394658 *
   226   11.1  0.0  0.0  chr18             41416689 41416724  (9606754) C EnSpm-17_DR       DNA/CMC-EnSpm        (6537)   2739    2704 1394659 *
   205    3.3  0.0  6.7  chr18             41416698 41416729  (9606749) C DNA2-7_DR         DNA                  (5317)   4333    4304 1394660 *
   599   15.1 10.6  8.8  chr18             41417344 41417532  (9605946) + Dada-U1A_DR       DNA/Dada               3694   3885  (7094) 1394661 *
   988   12.5  1.7  1.1  chr18             41417372 41417549  (9605929) + hAT-N164_DR       DNA/hAT-Tip100         1197   1375   (665) 1394662  
   412    9.3 16.5  0.0  chr18             41417527 41417623  (9605855) + hAT-N154_DR       DNA/hAT-Tip100          337    449   (946) 1394663 *
   407    9.8  0.0  1.6  chr18             41417634 41417695  (9605783) + hAT-N154_DR       DNA/hAT-Tip100          650    710   (685) 1394664 *
   821   10.8 31.6  4.8  chr18             41417690 41417904  (9605574) + hAT-N154_DR       DNA/hAT-Tip100         1126   1395     (0) 1394665  
   525    5.8  1.4  0.0  chr18             41417905 41417973  (9605505) C LINEX-1_DR        Retroposon            (600)    205     136 1394666  
   691   12.4  4.0  8.3  chr18             41418034 41418183  (9605295) + Gypsy-235_DR-LTR  LTR/Gypsy?                6    149   (732) 1394667  
   411    8.7  7.0  0.0  chr18             41418163 41418277  (9605201) + hAT-N145_DR       DNA/hAT-Ac             1287   1409   (182) 1394668 *
   403    7.5  2.4  2.4  chr18             41418171 41418293  (9605185) + Helitron-2_DR     RC/Helitron            6225   6347 (21065) 1394669 *
   552   10.2  0.0  5.1  chr18             41418186 41418288  (9605190) + Penelope-1_DR     LINE/Penelope          4058   4155   (291) 1394670  
   216   16.2  2.6 10.6  chr18             41418216 41418367  (9605111) C CryptonV-N4_DR    DNA/Crypton-V        (8541)   4952    4812 1394671 *
   304    7.9  3.2 11.0  chr18             41418289 41418338  (9605140) C Dada-U6_DR        DNA/Dada             (1751)   7208    7067 1394672 *
   330    7.8  3.6  8.2  chr18             41418294 41418308  (9605170) C piggyBac-N5_DR    DNA/PiggyBac?         (878)   1256    1125 1394673  
   387   27.4  1.8  0.0  chr18             41418737 41418771  (9604707) + ENSPM-6_DR        DNA/CMC-EnSpm         22354  22390 (10226) 1394674  
  1251   14.4  3.0  2.0  chr18             41418772 41419046  (9604432) C hATN4B_DR         DNA/hAT-Charlie         (0)    198       9 1394675  
   236   11.8  0.0  0.0  chr18             41419034 41419067  (9604411) + Kolobok-N10_DR    DNA/Kolobok             610    643     (0) 1394676 *
   223   19.4  0.0  7.0  chr18             41419434 41419494  (9603984) C Mariner-6_DR      DNA/TcMar-Tc1        (1551)     78      22 1394677  
   394   21.2  0.0 10.9  chr18             41420323 41420444  (9603034) + DNA2-17_DR        DNA                       1    110    (65) 1394678  
   823   15.8  1.2 10.0  chr18             41420555 41421787  (9601691) C SAT-4_DR          Satellite               (6)   1124       1 1394679  
   626   10.1  2.0  1.0  chr18             41421767 41421866  (9601612) C DNA2-17_DR        DNA                    (73)    102       2 1394680 *
  1536   10.2  9.4  0.0  chr18             41422251 41422273  (9601205) C EnSpm-N59_DR      DNA/CMC-EnSpm?       (1644)   2025    1831 1394681  
  1786    4.7  2.1  0.0  chr18             41422274 41422507  (9600971) + TDR20             DNA/Merlin                1    239     (0) 1394682  
   279   28.0  0.0  1.3  chr18             41422594 41422609  (9600869) C DNA9-3_DR         DNA/MULE-MuDR?       (5585)   5794    5780 1394683  
  4926   10.2  4.9  0.8  chr18             41422610 41423350  (9600128) + TDR13             DNA                       1    771     (1) 1394684  
   267   14.2 15.4 12.1  chr18             41423506 41423641  (9599837) C DNAX-16_DR        DNA                    (99)    324     185 1394685  
   357    7.5  0.0  1.9  chr18             41423660 41423713  (9599765) C DNAX-16_DR        DNA                   (368)     55       3 1394685  
   224   14.2 18.1  2.8  chr18             41424101 41424194  (9599284) C hAT-N170_DR       DNA/Merlin             (46)    170      63 1394686 *
   792   16.4 18.1  0.4  chr18             41424180 41424406  (9599072) C TDR16             DNA/Merlin             (41)    272       6 1394687  
   289    6.3  1.9  8.2  chr18             41424411 41424462  (9599016) C hAT-N170_DR       DNA/Merlin            (163)     53       5 1394686  
   364   12.2  7.8  3.8  chr18             41424729 41424805  (9598673) + Kolobok-N10B_DR   DNA/Kolobok               1     80   (191) 1394688  
   272   20.3  0.0  1.7  chr18             41424808 41424867  (9598611) + L2-2_DRe          LINE/L2                4173   4231     (7) 1394689  
  5700    8.3  1.6  0.5  chr18             41425296 41426094  (9597384) C Tc1-4_DR          DNA/TcMar-Tc1         (714)    858      51 1394690  
   205   26.7 13.3  0.0  chr18             41426118 41426207  (9597271) C L2-2_DRe          LINE/L2              (1579)   2659    2558 1394691  
   266   26.4  0.0  6.3  chr18             41426474 41426495  (9596983) C Merlin-2_DR       DNA/Merlin           (8999)   4922    4907 1394692  
  8054    7.1  7.5  0.4  chr18             41426496 41427637  (9595841) C TC1DR3            DNA/TcMar-Tc1           (0)   1225       3 1394693  
  1615    6.3  0.0  0.0  chr18             41429412 41429617  (9593861) C TDR2              DNA/TcMar-Tc1           (0)    937     732 1394694  
   271   11.7 12.7  3.9  chr18             41429618 41429688  (9593790) C hAT-N172_DR       DNA/hAT-Charlie         (0)    581     505 1394695 *
   564    7.2  0.0  1.2  chr18             41429687 41429770  (9593708) + TC1DR3            DNA/TcMar-Tc1             5     87  (1138) 1394696  
   413    4.1  0.0  0.0  chr18             41429768 41429816  (9593662) + TC1DR3            DNA/TcMar-Tc1           330    378   (847) 1394697 *
  4201   12.5  1.4  3.8  chr18             41429852 41430549  (9592929) + DNA2-2_DR         DNA                       1    682   (104) 1394698  
   290   10.4 10.4  0.0  chr18             41430533 41430549  (9592929) C DNA2-2B_DR        DNA                    (21)    908     887 1394699 *
   297    3.0  0.0  0.0  chr18             41430550 41430582  (9592896) C DNA2-2B_DR        DNA                     (1)    922     896 1394699  
  1826   17.1  5.6  6.5  chr18             41430625 41431092  (9592386) C hAT-N172_DR       DNA/hAT-Charlie       (117)    464       1 1394695  
  1712    8.8  0.4  0.4  chr18             41431097 41431336  (9592142) C TDR2              DNA/TcMar-Tc1         (202)    735     496 1394694  
   823   13.3  1.5  0.7  chr18             41431337 41431472  (9592006) C TDR2              DNA/TcMar-Tc1         (800)    137       1 1394694  
  4914   11.6 13.0  1.9  chr18             41431920 41432824  (9590654) + LOOPERN5_DR       DNA/Kolobok-T2          234   1237     (0) 1394700  
  4807    9.4  1.3  0.4  chr18             41432999 41433669  (9589809) + EXPANDER1_DR      LINE/RTE-BovB          2676   3352    (13) 1394701  
   248   27.4  3.0  3.8  chr18             41433706 41433838  (9589640) C ASAT_CY           Satellite             (122)    140       9 1394702  
   284   26.5  0.0  0.0  chr18             41434727 41434809  (9588669) + hAT-N91_DR        DNA/hAT-Ac                1     83   (272) 1394703  
   652    7.9  1.6 13.0  chr18             41434816 41435003  (9588475) C DNA-X-5_DR        DNA/hAT                 (0)   1221    1053 1394704  
   297    7.5  0.1  3.2  chr18             41434916 41435030  (9588448) + EnSpm-22N2_DR     DNA/CMC-EnSpm          2317   2413  (3134) 1394705 *
  2273   20.2 19.1  6.3  chr18             41435091 41436172  (9587306) + hAT-N59_DR        DNA/hAT-Tip100            1   1212     (0) 1394706  
   243   21.4  5.7  0.0  chr18             41436173 41436201  (9587277) C CryptonV-N5_DR    DNA/Crypton-V        (9196)  15341   15309 1394707 *
   264   27.4  2.4  0.0  chr18             41436146 41436162  (9587316) C ENSPM-6_DR        DNA/CMC-EnSpm       (17660)  14956   14871 1394708  
   283   16.4  6.0  0.0  chr18             41436163 41436229  (9587249) C Helitron-2_DR     RC/Helitron          (3697)  23715   23645 1394709 *
   399    1.8  0.0  0.0  chr18             41436175 41436231  (9587247) + Merlin-1_DR       DNA/Merlin             1575   1631  (8896) 1394710  
   255   22.8  3.9  0.9  chr18             41436189 41436290  (9587188) + Polinton-1_DR     DNA/Maverick          17699  17803   (682) 1394711 *
   386    6.8 10.7  1.2  chr18             41436232 41436249  (9587229) C MuDR-2_DR         DNA/MULE-MuDR        (7548)  16385   16304 1394712  
   270   21.8  2.3  0.0  chr18             41436250 41436261  (9587217) + hAT-N21_DR        DNA/hAT-Charlie        1688   1776    (70) 1394713  
   239   19.9  0.9  5.9  chr18             41436262 41436281  (9587197) C hAT-25_DR         DNA/hAT-Charlie        (86)   2314    2213 1394714  
   207    6.7  0.0  0.0  chr18             41436635 41436664  (9586814) C L1-33_DR          LINE/L1                 (3)   5579    5550 1394715  
  2293   14.4  0.8  0.3  chr18             41436752 41437107  (9586371) + DNA8-17_DR        DNA/hAT-Tip100         1310   1667   (146) 1394716  
  3148    2.5  0.0  0.0  chr18             41437275 41437634  (9585844) C DIRS-4N1_DR       LTR/Ngaro               (0)   4462    4103 1394717  
   203    3.9  3.9  0.0  chr18             41437716 41437767  (9585711) + DNA-TA-4_DR       DNA/TcMar              6066   6119  (3676) 1394718 *
   207   10.0  0.0  6.0  chr18             41437725 41437777  (9585701) C Helitron-1N4_DR   RC/Helitron            (27)   3153    3104 1394719  
   201   17.6  1.9  1.9  chr18             41439339 41439361  (9584117) + hAT-N21B_DR       DNA/hAT-Ac              692    714   (587) 1394720  
  1970   13.6 19.9  0.2  chr18             41439362 41439818  (9583660) C Mariner-N38_DR    DNA/TcMar-Tc1           (0)    547       1 1394721  
   268    7.3  4.9  0.0  chr18             41439784 41439824  (9583654) C EnSpm-N13_DR      DNA/CMC-EnSpm       (14481)   7668    7626 1394722 *
   310   22.7  0.0  0.0  chr18             41440081 41440146  (9583332) + Kolobok-N10B_DR   DNA/Kolobok             203    268     (3) 1394723  
  1196   11.5 45.3  1.6  chr18             41440481 41440957  (9582521) C L1-131_DR         LINE/L1                 (0)   1282     601 1394724  
   200   31.4 19.4  0.0  chr18             41441818 41442008  (9581470) + TDR8              DNA/PIF-Harbinger         1    228   (927) 1394725  
  6476    4.9  0.7  1.9  chr18             41442019 41442853  (9580625) + hAT-N162B_DR      DNA/hAT-Charlie           1    825     (0) 1394726  
   927   22.1  2.8  2.3  chr18             41442863 41442998  (9580480) + DNA2-14_DR        DNA                    1701   1848  (5774) 1394727  
   422   22.7  2.8 10.2  chr18             41442971 41443181  (9580297) + EnSpm-N48B_DR     DNA/CMC-EnSpm          5213   5409  (1550) 1394728 *
   714   18.8  0.5  8.3  chr18             41442999 41443218  (9580260) + Kolobok-4_DR      DNA/Kolobok-T2         5020   5223  (1408) 1394729  
   464   16.8  1.9  0.0  chr18             41443124 41443230  (9580248) C ERV1-7_DR-I       LTR/ERV1             (4912)   1791    1683 1394730 *
   258   27.9  1.1  3.5  chr18             41443153 41443241  (9580237) + Merlin-1_DR       DNA/Merlin             1549   1635  (8892) 1394731 *
  1618   13.0  0.4  1.6  chr18             41443222 41443472  (9580006) C DNA-1-5_DR        DNA                   (500)    248       1 1394732  
  2477    6.2  0.3  0.0  chr18             41444225 41444544  (9578934) + DNA8-4B_DR        DNA/hAT-Charlie           1    321     (0) 1394733  
   332   14.1  9.2  1.4  chr18             41444650 41444714  (9578764) + SINE_DR1          SINE                     15     84   (174) 1394734  
   442   18.7  2.2  1.1  chr18             41444726 41444817  (9578661) + Copia-11K_DR-LTR  LTR/Gypsy?               28    120   (378) 1394735  
   209   30.0  2.9  0.0  chr18             41444863 41444932  (9578546) + IS3EU-4_DR        DNA/IS3EU              4510   4581 (10448) 1394736 *
   332   16.3  0.4  0.7  chr18             41444872 41444936  (9578542) + ANGEL             DNA/Kolobok             253    308     (1) 1394737  
   228   12.2  0.0  2.4  chr18             41444900 41444941  (9578537) C hAT-N79_DR        DNA/hAT-Ac            (367)   1722    1682 1394738 *
   697   15.7  7.7  1.2  chr18             41445333 41445487  (9577991) C Harbinger-N31B_DR DNA/PIF-Harbinger       (0)    681     517 1394739  
  3752   14.6  8.0  1.1  chr18             41445496 41446336  (9577142) C L2-5_DRe          LINE/L2                 (6)   2221    1352 1394740  
   512   13.2  1.8 11.8  chr18             41446342 41446453  (9577025) C Harbinger-N31B_DR DNA/PIF-Harbinger     (172)    509     408 1394739 *
   619   15.3 17.2  3.8  chr18             41446449 41446611  (9576867) C Harbinger-N31B_DR DNA/PIF-Harbinger     (456)    225      42 1394739  
  2397   12.4 13.2  4.7  chr18             41446616 41447106  (9576372) + TDR5              DNA/CMC-EnSpm             1    531     (0) 1394741  
   956   13.2  6.9  6.9  chr18             41447280 41447482  (9575996) C DNA11TA1B_DR      DNA/CMC-EnSpm           (0)    203       1 1394742  
   941    7.9  0.0  3.1  chr18             41447526 41447656  (9575822) C HarbingerN5_DR    DNA/PIF-Harbinger       (0)    861     735 1394743 *
  1999   11.6  3.3  0.3  chr18             41447653 41447955  (9575523) C HarbingerN5_DR    DNA/PIF-Harbinger     (549)    312       1 1394743  
  1643   12.0  2.0  0.8  chr18             41448476 41448727  (9574751) + HATN8_DR          DNA/Zisupton              1    255     (0) 1394744  
  1986   14.6  9.0  2.0  chr18             41449182 41449197  (9574281) + DNA6-6_DR         DNA                    6814   6914  (4367) 1394745  
  2415    8.1  6.9  0.5  chr18             41449198 41449544  (9573934) C SINE2-4_DR        SINE/tRNA-V-RTE         (1)    370       2 1394746  
   730   16.7  4.4  4.9  chr18             41449545 41449666  (9573812) C DNA6-6_DR         DNA                  (3390)   7891    7771 1394747 *
  1986   14.6  9.0  2.0  chr18             41449545 41449593  (9573885) + DNA6-6_DR         DNA                    6915   7253  (4028) 1394745  
  5807   12.3  4.1  2.0  chr18             41449678 41450705  (9572773) C TDR23             DNA                    (98)   1049       1 1394748  
   273   23.4  6.0  5.3  chr18             41450789 41450820  (9572658) + DNA-8-9_DR        DNA/hAT-Ac             2810   2887   (832) 1394749  
   306   24.7  0.0  1.1  chr18             41450821 41450910  (9572568) + hAT-N171_DR       DNA/hAT-hAT5            674    762     (0) 1394750  
   273   23.4  6.0  5.3  chr18             41450911 41450937  (9572541) + DNA-8-9_DR        DNA/hAT-Ac             2888   2959   (760) 1394749  
   409   15.2  9.7  0.0  chr18             41451663 41451763  (9571715) C DNA8-19_DR        DNA/Merlin             (33)    273     150 1394751  
  3399    6.3  9.5  2.8  chr18             41451779 41452282  (9571196) C Harbinger-N9_DR   DNA/PIF-Harbinger     (106)    537       1 1394752  
  1286   19.2 14.1  3.2  chr18             41452284 41452681  (9570797) + TDR23             DNA                     708   1147     (0) 1394753  
   752   20.6  7.3  5.1  chr18             41453597 41453882  (9569596) C Copia-18_DR-LTR   LTR/Gypsy?             (11)    310      19 1394754  
  3671   24.7  3.1  4.0  chr18             41453967 41455057  (9568421) C Copia-21_DR-I     LTR/Gypsy?             (30)   1595     514 1394754  
   261   19.7  3.3  0.0  chr18             41455058 41455118  (9568360) + Copia-21_DR-I     LTR/Gypsy?              448    510  (1115) 1394755  
   451   16.7  3.9  0.9  chr18             41455181 41455283  (9568195) C Copia-18_DR-LTR   LTR/Gypsy?            (197)    124      19 1394756  
  2438    3.7  6.1  0.3  chr18             41455302 41455627  (9567851) + ERVN1-LTR_DR      LTR                       1    345     (0) 1394757  
  2333   12.3  7.7  0.4  chr18             41455864 41456302  (9567176) + Kolobok-N5_DR     DNA/Kolobok-T2?          15    485     (0) 1394758  
   536   22.3  0.0  0.0  chr18             41457464 41457584  (9565894) C HarbingerN1_DR    DNA/PIF-Harbinger       (0)    650     530 1394759  
   746   11.6  0.9  0.0  chr18             41457585 41457696  (9565782) + TDR22             DNA                       2    114  (1141) 1394760  
   209   25.4  5.2  4.3  chr18             41457684 41457699  (9565779) C TDR22B            DNA                  (1119)    129     113 1394761 *
  4317   11.9  5.0  1.4  chr18             41457700 41458482  (9564996) + TDR22             DNA                       1    811   (444) 1394762  
  2477    8.2  1.7  0.6  chr18             41458489 41458843  (9564635) + SINE2-4_DR        SINE/tRNA-V-RTE           8    366     (5) 1394763  
  2143    9.1  7.2  3.4  chr18             41458842 41459215  (9564263) + TDR22             DNA                     868   1255     (0) 1394764 *
   568   13.8  0.0  4.9  chr18             41459216 41459321  (9564157) C HarbingerN1_DR    DNA/PIF-Harbinger     (119)    531     431 1394759  
   376   18.4  1.1  3.4  chr18             41459315 41459404  (9564074) C EnSpm-N36_DR      DNA/CMC-EnSpm        (3118)    107      20 1394765 *
   830   15.5  1.3  1.9  chr18             41460000 41460157  (9563321) + hAT-N167B_DR      DNA/hAT-Charlie        1224   1380   (193) 1394766 *
  1325   11.1  4.6  0.0  chr18             41460022 41460238  (9563240) C HE1_DR1           SINE/tRNA-V-RTE        (22)    380     154 1394767  
   284   20.8  2.7  2.7  chr18             41460173 41460246  (9563232) + CryptonV-N4_DR    DNA/Crypton-V          7659   7732  (5761) 1394768 *
  1441    6.7  0.0  0.0  chr18             41460254 41460447  (9563031) + hAT-N141_DR       DNA/hAT-Charlie           1    194     (0) 1394769  
  1306   14.2  0.0  0.5  chr18             41460448 41460468  (9563010) C Helitron-2_DR     RC/Helitron         (17835)   9572    9359 1394770  
  1182   11.5  6.2  0.0  chr18             41460504 41460712  (9562766) C LOOPERN4B_DR      DNA/PiggyBac           (10)    493     272 1394771  
  4346    8.3  7.2  0.6  chr18             41460717 41461391  (9562087) C hAT-N72_DR        DNA/hAT-hobo?           (0)    890     171 1394772  
   357   22.4 33.8  0.0  chr18             41461392 41461619  (9561859) C DNA8-3C_DR        DNA/hAT-Tip100          (0)    305       1 1394773  
  1162    8.1  2.9  0.0  chr18             41461620 41461792  (9561686) C hAT-N72_DR        DNA/hAT-hobo?         (712)    178       1 1394774  
  1023   10.2 24.6  0.0  chr18             41461799 41462013  (9561465) C LOOPERN4B_DR      DNA/PiggyBac          (235)    268       1 1394771  
   218   21.2  0.0  3.9  chr18             41463049 41463102  (9560376) C Gypsy93-I_DR      LTR/Gypsy             (730)   3486    3435 1394775  
   846    9.8 15.5  0.0  chr18             41463209 41463382  (9560096) + DNA11TA1B_DR      DNA/CMC-EnSpm             3    203     (0) 1394776  
   506   14.8  0.0  5.4  chr18             41463395 41463495  (9559983) + hAT-N18_DR        DNA/hAT-Charlie           1     86  (1433) 1394777 *
   717   14.6  3.2  3.2  chr18             41463467 41463499  (9559979) + DNA2-16_DR        DNA                    8005   8037 (10014) 1394778  
  2749    6.0  0.0  0.5  chr18             41463500 41463869  (9559609) + SINE2-3_DR        SINE/tRNA-V-RTE           1    368     (0) 1394779  
   281   12.8  3.8 10.8  chr18             41463811 41463889  (9559589) + DNA8-28_DR        DNA/hAT                3561   3634  (3508) 1394780 *
   997   12.1 16.7  1.9  chr18             41463866 41464093  (9559385) + hAT-N167B_DR      DNA/hAT-Charlie         198    458  (1115) 1394781  
   558   16.0 11.8  4.4  chr18             41464110 41464279  (9559199) C DNA11TA1_DR       DNA/CMC-EnSpm           (0)    203      22 1394782  
   885   10.4  3.6  2.4  chr18             41464361 41464527  (9558951) + EnSpm-N26B_DR     DNA/CMC-EnSpm             1    169    (52) 1394783  
   296   20.9  1.1  2.2  chr18             41464671 41464691  (9558787) + CryptonV-3_DR     DNA/Crypton-V          2740   2759 (20694) 1394784  
   909   15.7  2.5  0.5  chr18             41464692 41464889  (9558589) C DNA11TA1B_DR      DNA/CMC-EnSpm           (0)    203       2 1394785  
   776   11.4 20.0  1.2  chr18             41464894 41465098  (9558380) + hAT-N108_DR       DNA/hAT-Ac              334    576     (0) 1394786  
   224   17.0  0.0  2.1  chr18             41465254 41465301  (9558177) C ASAT_CY           Satellite             (170)     92      46 1394787  
   279   13.8  0.0  0.0  chr18             41466072 41466129  (9557349) C Polinton-4_DR     DNA/Maverick         (7428)  12859   12802 1394788 *
  1069    3.4  1.7  0.0  chr18             41466081 41466257  (9557221) + (TCTA)n           Simple_repeat             1    180     (0) 1394789  
  1604   11.9  7.9  1.1  chr18             41466281 41466633  (9556845) + DNA-X-2B_DR       DNA                       1    312   (127) 1394790  
   212   21.1  0.0  0.0  chr18             41466647 41466684  (9556794) C Zisupton-3_DR     DNA/Zisupton         (3411)   4544    4507 1394791  
   244   22.2  2.7  2.7  chr18             41466776 41466849  (9556629) + TE-X-8_DR         Unknown                   1     74   (410) 1394792  
  6253    6.7  7.8  1.6  chr18             41466882 41467851  (9555627) + hAT-N38_DR        DNA/hAT-hAT6              1   1029     (0) 1394793  
   302   16.4  0.0  0.0  chr18             41467803 41467857  (9555621) + DNA8-4A_DR        DNA/hAT-Charlie         253    307   (612) 1394794 *
  1704    0.0  0.0  0.0  chr18             41467986 41468178  (9555300) + TDR3              DNA/hAT-Charlie           1    193     (0) 1394795  
   279   29.3  0.0  1.0  chr18             41468058 41468069  (9555409) + L1-60_DR          LINE/L1                 304    375  (5302) 1394796 *
   208   17.4  8.4  2.7  chr18             41468117 41468187  (9555291) C CryptonV-N5_DR    DNA/Crypton-V       (21460)   3077    3003 1394797  
   239   28.5  1.6 15.0  chr18             41468226 41468353  (9555125) + TDR13D            DNA                     650    762     (0) 1394798  
   428   16.9 18.8  2.5  chr18             41469197 41469366  (9554112) C L2-6_DRe          LINE/L2                (10)   2331    2135 1394799  
  1240    9.3  0.0  5.3  chr18             41469675 41469900  (9553578) C DIRS-1-LTR_DR     LTR/Ngaro              (34)    588     306 1394800  
   768    9.7  0.0  0.0  chr18             41470174 41470287  (9553191) + HarbingerN5_DR    DNA/PIF-Harbinger         1    114   (747) 1394801  
  3244   13.4 14.9  1.0  chr18             41470331 41471009  (9552469) + TDR13             DNA                       1    772     (0) 1394802  
   216   10.2  1.6  1.6  chr18             41471010 41471040  (9552438) + DNA-2-30B_DR      DNA                     132    172   (241) 1394803  
   524   15.0 13.5  0.6  chr18             41471044 41471184  (9552294) C DNA-2-30_DR       DNA                   (206)    182      24 1394804  
   582   17.7  2.9 12.2  chr18             41472160 41472196  (9551282) + Zisupton-7_DR     DNA/Zisupton           9672   9860  (7222) 1394805  
   989   11.8  0.0  0.0  chr18             41472197 41472365  (9551113) C DNA11TA1_DR       DNA/CMC-EnSpm           (1)    202      34 1394806  
   663   16.8  2.1  7.3  chr18             41472705 41472729  (9550749) + Zisupton-7_DR     DNA/Zisupton           9685   9861  (7221) 1394807  
   833   11.8  6.2  0.0  chr18             41472730 41472890  (9550588) C DNA11TA1_DR       DNA/CMC-EnSpm           (0)    203      33 1394808  
   837   16.0  0.6  0.0  chr18             41473224 41473392  (9550086) C DNA11TA1_DR       DNA/CMC-EnSpm           (0)    203      34 1394809  
   346   15.1  0.0  0.0  chr18             41473897 41473949  (9549529) + TDR13             DNA                       5     57   (715) 1394810  
   231   24.6  1.8  0.0  chr18             41473899 41473955  (9549523) C DNA9-3_DR         DNA/MULE-MuDR?       (5607)   5772    5715 1394811 *
  2754   11.7 19.9  0.6  chr18             41473950 41474493  (9548985) + TDR13             DNA                     125    772     (0) 1394812  
  2209   18.5 23.5  3.3  chr18             41474647 41475579  (9547899) C DNA2-7_DR         DNA                  (4091)   5559    4445 1394813  
   800   21.6 12.4  2.3  chr18             41475368 41475608  (9547870) + EnSpm-N42B_DR     DNA/CMC-EnSpm          3142   3406   (898) 1394814 *
  1054   11.7 13.3  0.0  chr18             41475421 41475608  (9547870) C SINE2-3B_DR       SINE/tRNA-V           (138)    213       1 1394815  
   698   23.6 12.2  0.8  chr18             41475609 41475634  (9547844) + MuDR-2_DR         DNA/MULE-MuDR         20040  20277  (3656) 1394816  
  2835    8.2 14.2  0.2  chr18             41475717 41476182  (9547296) C TDR5              DNA/CMC-EnSpm           (0)    531       1 1394817  
  1447   12.7  8.2  2.1  chr18             41477062 41477414  (9546064) + EnSpm-N21_DR      DNA/CMC-EnSpm             9    382    (97) 1394818  
   825   11.3  2.3  6.7  chr18             41477414 41477631  (9545847) + EnSpm-16_DR       DNA/CMC-EnSpm          4729   4937  (4847) 1394819 *
   996   13.7  0.0  0.0  chr18             41477629 41477796  (9545682) C EnSpm-16_DR       DNA/CMC-EnSpm        (4683)   5101    4934 1394820 *
  2366    6.4  5.1  2.5  chr18             41477796 41478149  (9545329) C SINE2-3_DR        SINE/tRNA-V-RTE         (5)    363       1 1394821  
   366   17.1  1.8  0.9  chr18             41478212 41478323  (9545155) C EnSpm-16_DR       DNA/CMC-EnSpm        (4843)   4941    4829 1394820  
  2740    3.3  2.5  0.0  chr18             41478353 41478712  (9544766) + Merlin-N1_DR      DNA/Merlin                1    369     (0) 1394822  
   535   13.1  2.5  0.0  chr18             41478713 41478834  (9544644) + EnSpm-16_DR       DNA/CMC-EnSpm          6239   6363  (3421) 1394823  
   287    9.4 25.0  2.1  chr18             41478845 41478920  (9544558) + EnSpm-N21_DR      DNA/CMC-EnSpm           387    479     (0) 1394824  
   704   17.5  1.1 10.1  chr18             41478987 41479170  (9544308) C HarbingerN7_DR    DNA/PIF-Harbinger       (5)    473     305 1394825  
   407   17.7  0.0  9.3  chr18             41479175 41479200  (9544278) + DNA8-26_DR        DNA                    1712   1808  (2722) 1394826  
   555    7.5  1.2  0.0  chr18             41479201 41479280  (9544198) C TC1DR3            DNA/TcMar-Tc1          (12)   1213    1133 1394827 *
  2462    5.6  0.0  0.3  chr18             41479274 41479596  (9543882) C TC1DR3            DNA/TcMar-Tc1         (900)    325       4 1394828  
   239   16.4  0.0  3.6  chr18             41479705 41479761  (9543717) + DNA8-26_DR        DNA                    2844   2898  (1632) 1394829  
  2932    8.4  0.5  0.0  chr18             41480341 41480745  (9542733) C TC1DR3            DNA/TcMar-Tc1         (528)    697     291 1394827  
  2453    8.0  3.9  1.2  chr18             41480926 41481331  (9542147) C DNA-8-31_DR       DNA/hAT-Ac              (7)    418       2 1394830  
   318   20.8  5.2  5.9  chr18             41481533 41481568  (9541910) + EnSpm-N13_DR      DNA/CMC-EnSpm          7599   7633 (14516) 1394831  
  2089    4.3  9.8  0.6  chr18             41481569 41481896  (9541582) + Mariner-N38_DR    DNA/TcMar-Tc1             1    358   (189) 1394832  
   201   15.3  0.0  8.7  chr18             41482137 41482186  (9541292) C EnSpm-N10_DR      DNA/CMC-EnSpm           (2)   9306    9261 1394833  
   311   14.1 22.4  0.0  chr18             41482189 41482273  (9541205) + Copia-13D_DR-LTR  LTR/Gypsy?                1    104   (805) 1394834  
  1087   15.5  3.8  4.2  chr18             41482289 41482577  (9540901) + Copia-13D_DR-LTR  LTR/Gypsy?              362    649   (260) 1394834  
   209   17.3  2.3  7.2  chr18             41482553 41482639  (9540839) + LTR1_DR           LTR/Gypsy?              753    835    (13) 1394835 *
   821   13.3  0.6  0.6  chr18             41482653 41482811  (9540667) + EnSpm-N16_DR      DNA/CMC-EnSpm            44    202     (0) 1394836  
   434   16.1 21.7  1.4  chr18             41482812 41482923  (9540555) + Harbinger-N23_DR  DNA/PIF-Harbinger       302    437     (0) 1394837  
   337   20.2  2.2  2.2  chr18             41483497 41483587  (9539891) + Harbinger-N31B_DR DNA/PIF-Harbinger         1     91   (590) 1394838  
  1834    9.5  1.8  0.0  chr18             41483631 41483904  (9539574) + HE1_DR1           SINE/tRNA-V-RTE          43    321    (81) 1394839  
  3222   12.1  9.2  0.5  chr18             41483925 41484512  (9538966) C TDR13             DNA                    (18)    754     116 1394840  
   430   13.0  2.6  0.0  chr18             41484516 41484592  (9538886) + hATN13C_DR        DNA/hAT-Ac              495    573   (362) 1394841  
   221   22.0  1.7  0.0  chr18             41484652 41484710  (9538768) C hAT-N190_DR       DNA/hAT               (173)    152      93 1394842  
   259   15.6 20.3  0.0  chr18             41484804 41484867  (9538611) C hAT-N190B_DR      DNA/hAT               (653)     85       9 1394843  
   535   13.2  0.0  0.0  chr18             41484888 41484970  (9538508) C TDR13             DNA                   (689)     83       1 1394840  
  1314   13.8  0.0  0.5  chr18             41484971 41485175  (9538303) C Kolobok-N5_DR     DNA/Kolobok-T2?       (253)    232      29 1394844  
  1053   11.7 15.1  2.0  chr18             41486307 41486525  (9536953) C HATN8_DR          DNA/Zisupton            (1)    254       8 1394845  
   286   12.8  0.0  0.0  chr18             41486488 41486534  (9536944) C hAT-N35B_DR       DNA/hAT-Ac            (959)    653     607 1394846 *
   599   17.9  0.0  0.0  chr18             41486531 41486636  (9536842) C Harbinger-N19_DR  DNA/PIF-Harbinger     (101)    522     417 1394847  
  1626   15.7 16.3  0.0  chr18             41486640 41486977  (9536501) C HarbingerN6_DR    DNA/PIF-Harbinger       (0)    393       1 1394848  
  1369    9.4  0.6 14.7  chr18             41486991 41487301  (9536177) C hAT-N146_DR       DNA/hAT-Charlie         (0)    273       1 1394849  
  1291   15.2 11.6  4.0  chr18             41487327 41487654  (9535824) C Harbinger-N19_DR  DNA/PIF-Harbinger     (236)    387      36 1394847  
  1576   14.7  8.2  0.5  chr18             41488036 41488377  (9535101) + Merlin-N1_DR      DNA/Merlin                1    368     (1) 1394850  
  2532    4.4  0.0  0.0  chr18             41488470 41488785  (9534693) C DIRS-N2_DR        LTR/Ngaro               (0)   6029    5714 1394851  
  4267    7.5  2.5  5.2  chr18             41488786 41489498  (9533980) + ERV1-N5-LTR_DR    LTR/ERV1                  1    695     (0) 1394852  
   521    9.3  0.0  0.0  chr18             41489499 41489573  (9533905) C DIRS-N2_DR        LTR/Ngaro            (5952)     77       3 1394853  
   481   22.3  5.8  4.0  chr18             41490143 41490315  (9533163) + L2-1_DR           LINE/L2                4810   4985     (0) 1394854  
   414    9.1  0.0  0.0  chr18             41490414 41490479  (9532999) C Kolobok-N3_DR     DNA/Kolobok-T2?         (0)    370     305 1394855  
  1318   14.4  0.0  0.0  chr18             41490483 41490683  (9532795) + TDR13C            DNA                      15    215   (465) 1394856  
  1496   11.1  3.4  1.2  chr18             41490684 41490921  (9532557) + DNA-X-10_DR       DNA                       1    243  (1264) 1394857  
  1576    6.7 13.7  1.0  chr18             41490936 41491205  (9532273) C SINE2-4_DR        SINE/tRNA-V-RTE        (67)    304       1 1394858  
   204   23.2  0.0  0.0  chr18             41491156 41491211  (9532267) C DNA8-9_DR         DNA/hAT-Ac            (590)    861     806 1394859 *
   374   18.6  2.3  0.0  chr18             41491214 41491299  (9532179) C EnSpm-N6_DR       DNA/CMC-EnSpm?        (215)    131      44 1394860  
   239   18.8 12.5  0.0  chr18             41491953 41492032  (9531446) + DNAX-25_DR        DNA/Zisupton           2158   2247  (1180) 1394861  
   288   22.2  2.4  2.4  chr18             41492073 41492155  (9531323) C EnSpm-N26B_DR     DNA/CMC-EnSpm          (14)    207     125 1394862 *
   301   10.0  4.0  0.0  chr18             41492113 41492162  (9531316) + EnSpm-N26B_DR     DNA/CMC-EnSpm             8     59   (162) 1394863  
  1136   17.7  0.0  0.0  chr18             41492166 41492380  (9531098) C Kolobok-N1_DR     DNA/Kolobok-T2?        (11)    788     574 1394864  
   218    6.9  0.0  0.0  chr18             41492400 41492428  (9531050) C TDR13             DNA                   (739)     33       5 1394865  
   464   12.6  2.3  0.0  chr18             41492455 41492541  (9530937) C Kolobok-N1_DR     DNA/Kolobok-T2?       (219)    580     492 1394864  
   406    7.4  0.0  0.0  chr18             41492778 41492831  (9530647) C HarbingerN6B_DR   DNA/PIF-Harbinger       (0)    722     669 1394866  
  2061   10.3  4.5  0.0  chr18             41492835 41493144  (9530334) C Harbinger-N13_DR  DNA/PIF-Harbinger       (0)    324       1 1394867  
  2233   12.6  4.9  1.2  chr18             41493165 41493550  (9529928) C HarbingerN6B_DR   DNA/PIF-Harbinger     (322)    400       1 1394866  
   825   13.5  0.8  0.0  chr18             41493552 41493684  (9529794) C Zisupton-3_DR     DNA/Zisupton         (3100)   4855    4722 1394868  
  1414   16.5  0.4  0.4  chr18             41493721 41493975  (9529503) C HATN8_DR          DNA/Zisupton            (0)    255       1 1394869  
   431   19.8  8.0  0.8  chr18             41493993 41494104  (9529374) C Zisupton-3_DR     DNA/Zisupton         (3330)   4625    4506 1394868  
  2934   13.2 20.2  1.1  chr18             41494135 41494769  (9528709) + TDR13             DNA                       2    756    (16) 1394870  
  1704   16.9  7.8  0.5  chr18             41494833 41495190  (9528288) C HE1_DR1           SINE/tRNA-V-RTE        (18)    384       1 1394871  
   396   27.6  1.6  0.8  chr18             41495083 41495210  (9528268) C DNA6-6_DR         DNA                  (3287)   7994    7866 1394872 *
   342   27.0  2.6  0.0  chr18             41495130 41495244  (9528234) + EnSpm-N11_DR      DNA/CMC-EnSpm          2913   3030  (2323) 1394873 *
   252   14.6  0.0  0.0  chr18             41495330 41495370  (9528108) + tRNA-Arg-AGG      tRNA                     34     74     (2) 1394874  
   537    6.9  0.0  0.0  chr18             41495376 41495447  (9528031) + tRNA-Met-i        tRNA                      1     72     (3) 1394875  
  1116    2.3  0.0  0.0  chr18             41495452 41495584  (9527894) + HE2_DR            SINE/tRNA-V-RTE         231    363     (0) 1394876  
  1078    8.0  0.7  0.0  chr18             41495585 41495601  (9527877) C hAT-N167B_DR      DNA/hAT-Charlie       (195)   1378    1228 1394877  
   275   18.1  6.2 14.4  chr18             41496517 41496613  (9526865) + Merlin-2_DR       DNA/Merlin             6508   6597  (7324) 1394878  
  1293   12.2  5.9  3.4  chr18             41496645 41496933  (9526545) C CryptonV-N5_DR    DNA/Crypton-V        (7420)  17117   16822 1394879 *
  1948    7.3  7.5  0.8  chr18             41496703 41497034  (9526444) + Mariner-N38_DR    DNA/TcMar-Tc1            30    383   (164) 1394880  
  1648    2.0  0.0  3.4  chr18             41497035 41497246  (9526232) C HarbingerN2_DR    DNA/PIF-Harbinger     (203)    471     267 1394881  
  5183    5.0  7.4  2.7  chr18             41497247 41498014  (9525464) + P-1N2_DR          DNA/P                     1    803  (1343) 1394882  
  1874    2.6  0.0  0.4  chr18             41498014 41498247  (9525231) + P-1N2_DR          DNA/P                  1914   2146     (0) 1394883 *
   950    4.2 37.4  0.0  chr18             41498257 41498422  (9525056) C HarbingerN2_DR    DNA/PIF-Harbinger     (446)    228       1 1394881  
  1333   10.4  0.0  0.0  chr18             41498432 41498624  (9524854) C LTR-11_DR-LTR     LTR                     (0)    193       1 1394884  
  1271   13.0 29.9  0.8  chr18             41498693 41499068  (9524410) + LINEX-1_DR        Retroposon              174    805     (0) 1394885  
   416    8.7 34.2  1.3  chr18             41499986 41500102  (9523376) + DNAX-18_DR        DNA/Merlin               90    244   (514) 1394886  
  2472   14.0 18.0  0.9  chr18             41500105 41500653  (9522825) C TDR13             DNA                     (0)    772     131 1394887  
  4123   10.8  0.6  3.1  chr18             41500654 41501344  (9522134) + DNA-5-7_DR        DNA/hAT-hAT5              1    674     (0) 1394888  
   769   16.5  0.8  0.0  chr18             41501346 41501478  (9522000) C TDR13             DNA                   (638)    134       1 1394887  
  1607   14.4  6.7  6.0  chr18             41501484 41501932  (9521546) C DNAX-18_DR        DNA/Merlin            (234)    524      73 1394889  
   530   19.6  0.0  3.6  chr18             41501917 41502059  (9521419) C DNA2-16_DR        DNA                  (9789)   8262    8125 1394890 *
  2095   10.2  7.2  0.6  chr18             41501936 41502269  (9521209) C SINE2-4_DR        SINE/tRNA-V-RTE         (3)    368      13 1394891  
   329   16.4  3.9  5.3  chr18             41502205 41502281  (9521197) C EnSpm-N40_DR      DNA/CMC-EnSpm        (2898)   2496    2421 1394892 *
   243   16.1  6.1  6.1  chr18             41502223 41502288  (9521190) + EnSpm-N48B_DR     DNA/CMC-EnSpm          2585   2650  (4309) 1394893 *
   452    8.8  7.5  1.2  chr18             41502278 41502357  (9521121) + DNAX-18_DR        DNA/Merlin              674    758     (0) 1394894  
   304   15.8  0.0  0.0  chr18             41502307 41502363  (9521115) C CryptonV-N4_DR    DNA/Crypton-V       (11173)   2320    2264 1394895 *
  1042   16.5 18.3  0.3  chr18             41502408 41502669  (9520809) C ANGEL             DNA/Kolobok             (0)    309       1 1394896  
   204   29.8  1.2  0.0  chr18             41502595 41502626  (9520852) + DNA2-9_DR         DNA                     768    850  (1849) 1394897 *
   282   14.0  0.0  0.0  chr18             41502627 41502676  (9520802) C DNA2-16_DR        DNA                  (7961)  10090   10041 1394898  
  2782    5.5  1.8  5.2  chr18             41502921 41503361  (9520117) C HATN1_DR          DNA/hAT                 (0)    427       1 1394899  
  1143    7.7  4.0  2.0  chr18             41504240 41504437  (9519041) C TZF28C            DNA/TcMar-Tc1          (29)   1600    1399 1394900  
   297   11.1  0.0  0.0  chr18             41504533 41504577  (9518901) C hAT-N45C_DR       DNA/hAT?              (401)    836     792 1394901  
   223    9.7  1.6  0.0  chr18             41504655 41504716  (9518762) C DNA-6-N2_DR       DNA                  (4209)    847     785 1394902  
  2102    7.0  4.3  0.3  chr18             41504815 41505116  (9518362) + DNA13TA1a_DR      DNA/TcMar-Tc1             5    318     (0) 1394903  
  9776    4.0  4.4  2.1  chr18             41505825 41507169  (9516309) C LOOPERN2_DR       DNA/Kolobok-T2          (0)   1375       1 1394904  
  1478   13.1  4.0  1.8  chr18             41507232 41507504  (9515974) + HATN10B_DR        DNA/hAT-Ac                1    279   (329) 1394905  
   265    7.3  9.1  0.7  chr18             41507503 41507557  (9515921) + HATN10B_DR        DNA/hAT-Ac              455    502   (106) 1394906 *
   393   13.9  0.0 11.2  chr18             41507539 41507627  (9515851) C Kolobok-N10B_DR   DNA/Kolobok           (104)    167      88 1394907  
  4542    3.0  1.1  0.0  chr18             41507689 41508247  (9515231) + DNA2-16_DR        DNA                    4853   5417 (12634) 1394908  
   699   15.0 11.3  0.0  chr18             41508477 41508609  (9514869) + DNA-N19_DR        DNA                       1    148   (515) 1394909  
  1448   12.9  3.3  0.4  chr18             41508651 41508892  (9514586) + DNA-N19_DR        DNA                     391    639    (24) 1394910  
  2220   11.6 18.6  1.3  chr18             41510081 41510602  (9512876) C TDR25             DNA/hAT-Charlie         (0)    611       1 1394911  
   425   24.5  9.1  9.7  chr18             41513247 41513454  (9510024) + hAT-N174_DR       DNA/hAT-Ac              373    579   (160) 1394912  
  1889   12.8  9.7  0.6  chr18             41513497 41513826  (9509652) C DNA-3-6_DR        DNA?                    (0)    585     226 1394913  
   227   10.1 18.7  7.2  chr18             41513822 41513834  (9509644) C hAT-N20_DR        DNA/hAT-Ac            (798)    975     894 1394914 *
   253   19.7 13.1  0.0  chr18             41513835 41513895  (9509583) C DNA-3-6_DR        DNA?                  (501)     84      16 1394913 *
   293   21.8  7.7  0.0  chr18             41513894 41513971  (9509507) + hAT-N174_DR       DNA/hAT-Ac              653    736     (3) 1394915  
   295   17.5  0.0  5.4  chr18             41515607 41515700  (9507778) + CryptonV-N4_DR    DNA/Crypton-V          3982   4051  (9442) 1394916  
   271   24.7  0.0  0.0  chr18             41515632 41515716  (9507762) + (TAG)n            Simple_repeat             1     85     (0) 1394917 *
   223   23.2  5.4  0.0  chr18             41515638 41515714  (9507764) + L1-11_DR          LINE/L1                6727   6833   (488) 1394918 *
   235    4.4  0.0  0.0  chr18             41515715 41515759  (9507719) C Helitron-1_DR     RC/Helitron           (115)  26185   26141 1394919  
   208    9.6  5.8  0.0  chr18             41515718 41515769  (9507709) + DNA-TA-4_DR       DNA/TcMar              6094   6148  (3647) 1394920 *
   349   15.8  0.0  0.0  chr18             41517732 41517788  (9505690) C hAT-N51_DR        DNA/hAT-Ac              (0)    368     312 1394921 *
   643   17.2  0.8  1.6  chr18             41517786 41517909  (9505569) C NonLTR-1B_DR      Retroposon             (48)   1157    1035 1394922 *
  1130    5.2  1.3  3.2  chr18             41517908 41518065  (9505413) C hAT-N51_DR        DNA/hAT-Ac            (213)    155       1 1394921 *
  3294   15.7  7.1  2.0  chr18             41518063 41518713  (9504765) + Harbinger-N31_DR  DNA/PIF-Harbinger         3    685     (0) 1394923  
  1092   18.2 23.8  5.4  chr18             41518717 41519094  (9504384) C Crypton-N1_DR     DNA/Crypton-A          (40)    444       1 1394924  
   667   18.3 24.7  0.7  chr18             41519701 41519947  (9503531) + ANGEL             DNA/Kolobok               1    306     (3) 1394925  
   314   19.9  9.7  4.2  chr18             41519948 41519983  (9503495) C DNA2-8_DR         DNA/CMC-EnSpm        (2903)   1504    1488 1394926  
  1437   13.7 15.6  1.3  chr18             41521095 41521420  (9502058) C DNA-N33_DR        DNA                    (60)   1643    1272 1394927  
   360   10.5  0.0  1.8  chr18             41521519 41521576  (9501902) C DNA-N33_DR        DNA                   (583)   1120    1064 1394927  
   381   23.5 24.2  0.0  chr18             41522364 41522511  (9500967) C DNA25TWA2_DR      DNA                    (21)    781     598 1394928  
  6331   16.0  5.9  3.5  chr18             41522512 41523858  (9499620) C hAT-N22B_DR       DNA/hAT-Ac              (0)   1379       1 1394929  
   613   28.0  1.9  2.5  chr18             41524048 41524252  (9499226) C DNA25TWA2_DR      DNA                   (598)    204       1 1394928  
   318   27.7  0.0  0.0  chr18             41524439 41524532  (9498946) + hAT-N138_DR       DNA/hAT-Ac             1237   1330   (256) 1394930  
  5733    7.4  9.6  1.4  chr18             41524543 41525405  (9498073) C hAT-32N1_DR       DNA/hAT-Charlie         (0)    933       1 1394931  
   320   17.5  0.0  0.0  chr18             41525461 41525517  (9497961) C hAT-N138_DR       DNA/hAT-Ac            (292)   1294    1238 1394932  
  3287   11.5  4.2  1.2  chr18             41526524 41527070  (9496408) C TDR2              DNA/TcMar-Tc1           (0)    937     375 1394933  
   368   11.7  0.0  2.1  chr18             41527649 41527660  (9495818) C hAT-N68_DR        DNA/hAT-Ac             (39)   2993    2900 1394934  
   391    6.0  3.6  1.2  chr18             41527661 41527744  (9495734) + EnSpm-6N1_DR      DNA/CMC-EnSpm           925   1010  (8226) 1394935 *
   398    5.3  0.0  0.0  chr18             41527685 41527760  (9495718) C EnSpm-N33_DR      DNA/CMC-EnSpm        (1919)    338     263 1394936  
   365    8.7  1.0  5.4  chr18             41527761 41527781  (9495697) + CryptonV-N5_DR    DNA/Crypton-V         15269  15361  (9176) 1394937  
   287   15.3 10.8  2.3  chr18             41527782 41527804  (9495674) C Harbinger-2_DR    DNA/PIF-Harbinger    (1921)   2406    2277 1394938  
   398   17.9 13.5  3.5  chr18             41528499 41528538  (9494940) C Kolobok-3_DR      DNA/Kolobok-T2       (4903)   1063     893 1394939  
   430   12.9 17.2  0.0  chr18             41528539 41528654  (9494824) + Academ-N1_DRe     DNA/Academ-1           1122   1257  (2771) 1394940  
  4291   14.2  7.9  3.2  chr18             41528695 41529608  (9493870) C hAT-N38_DR        DNA/hAT-hAT6           (74)    955       1 1394941  
   230   23.4  4.8  2.4  chr18             41529539 41529621  (9493857) C hAT-N59B_DR       DNA/hAT-Tip100        (570)    280     196 1394942 *
  2785   10.8  4.7  0.0  chr18             41529648 41530053  (9493425) + DNA2-15_DR        DNA/hAT-Ac                1    425   (105) 1394943  
  1189    1.5  0.0  0.0  chr18             41530054 41530186  (9493292) + HE2_DR            SINE/tRNA-V-RTE         231    363     (0) 1394944  
   243   29.0  1.3  2.6  chr18             41530175 41530252  (9493226) C Kolobok-N12_DR    DNA/Kolobok-T2        (371)    477     401 1394945 *
  1133    7.4  0.0  0.7  chr18             41530187 41530203  (9493275) + DNA-6-N2_DR       DNA                    3469   3617  (1439) 1394946  
   565   11.4  0.0  0.0  chr18             41530190 41530268  (9493210) C DNA2-15_DR        DNA/hAT-Ac            (411)    119      41 1394947 *
   219    3.7  0.0  0.0  chr18             41530246 41530272  (9493206) C EnSpm-N14_DR      DNA/CMC-EnSpm        (1125)   3455    3429 1394948 *
   224   11.6  0.0  2.3  chr18             41530270 41530313  (9493165) C EnSpm-N3B_DR      DNA/CMC-EnSpm        (2657)   1077    1035 1394949  
   260    8.3  0.0  0.0  chr18             41530685 41530720  (9492758) C DNAX-16_DR        DNA                     (0)    423     388 1394950  
  1905   13.3  8.8  1.1  chr18             41530723 41531063  (9492415) + hAT-N51_DR        DNA/hAT-Ac                1    367     (1) 1394951  
   613   16.2 13.4  9.9  chr18             41531065 41531318  (9492160) C DNAX-16_DR        DNA                    (30)    393     132 1394950  
  1147   11.0 23.0  3.3  chr18             41531321 41531603  (9491875) + hAT-N52_DR        DNA/hAT-Ac                1    337   (484) 1394952  
  3698   15.2 14.4  5.2  chr18             41531815 41532746  (9490732) + Looper-N7_DR      DNA/Kolobok-T2            3   1015     (0) 1394953  
   484   12.3  2.4  1.2  chr18             41532775 41532856  (9490622) + hAT-N142B_DR      DNA/hAT?                704    786  (1214) 1394954 *
   843   11.6  1.6  0.0  chr18             41532790 41532918  (9490560) C HE1_DR1           SINE/tRNA-V-RTE        (27)    375     245 1394955  
   488   11.1 25.9  0.0  chr18             41533378 41533485  (9489993) + DNA-5-8B_DR       DNA/hAT-hAT5              1    136   (291) 1394956  
  6018    3.4 27.3  0.0  chr18             41533609 41534516  (9488962) C HATN5_DR          DNA/hAT-Ac              (0)   1156       1 1394957  
   230   23.8  0.0  0.0  chr18             41534892 41534959  (9488519) C Kolobok-N10C_DR   DNA/Kolobok             (6)    338     204 1394958  
  9981    2.6  9.6  0.5  chr18             41535039 41536299  (9487179) C LOOPERN2_DR       DNA/Kolobok-T2          (0)   1375       1 1394959  
  1582    5.5 11.9  0.0  chr18             41536444 41536679  (9486799) + Mariner-N38_DR    DNA/TcMar-Tc1             1    264   (283) 1394960 *
  2317   10.0  5.6  0.0  chr18             41536677 41537016  (9486462) C DNA2-2_DR         DNA                   (170)    616     270 1394961  
  3425    2.9  3.1  0.7  chr18             41537020 41537442  (9486036) + hAT-N37_DR        DNA/hAT-Charlie           1    433     (0) 1394962  
  1647   14.1  0.7  0.4  chr18             41537443 41537720  (9485758) C DNA2-2_DR         DNA                   (512)    274       1 1394961  
   835   17.4  0.0  2.5  chr18             41537721 41537881  (9485597) + Kolobok-N10B_DR   DNA/Kolobok              79    235    (36) 1394963 *
  1759    6.2  3.5  8.5  chr18             41537881 41538163  (9485315) + Merlin-2_DR       DNA/Merlin             6508   6777  (7144) 1394964  
   204   25.9 11.1  0.0  chr18             41538094 41538174  (9485304) C Merlin-2_DR       DNA/Merlin           (7337)   6584    6495 1394965 *
   264   20.0  0.0  0.0  chr18             41538131 41538180  (9485298) C DIRS-N4_DR        LTR/Ngaro            (4695)   1101    1052 1394966  
   260   13.7 15.7  0.0  chr18             41540887 41540937  (9482541) + SSU-rRNA_Hsa      rRNA                    996   1054   (815) 1394967  
   200   18.6  3.3  1.6  chr18             41540909 41540968  (9482510) + Zisupton-N1_DR    DNA/Zisupton           1389   1449  (1865) 1394968 *
   213   11.4  0.0  0.0  chr18             41540929 41540972  (9482506) + Gypsy82-LTR_Dr    LTR/Gypsy               652    695   (650) 1394969 *
   248   20.6  0.0  1.6  chr18             41540934 41540997  (9482481) + Polinton-4_DR     DNA/Maverick          16833  16895  (3392) 1394970  
   221   17.3 11.5  0.0  chr18             41541405 41541456  (9482022) + hAT-N145_DR       DNA/hAT-Ac              348    405  (1186) 1394971  
  2740   12.0 15.6  1.3  chr18             41541839 41542439  (9481039) C Tx1-14_DR         LINE/L1-Tx1           (554)   4562    3877 1394972  
   438    8.5  0.0  0.6  chr18             41543267 41543444  (9480034) + (TTCC)n           Simple_repeat             4    180     (0) 1394973  
   256   16.0  1.9  3.9  chr18             41543467 41543518  (9479960) + hAT-N41B_DR       DNA/hAT-Ac                3     53  (1539) 1394974  
   251   23.3  0.0  0.0  chr18             41543718 41543760  (9479718) C hAT-N120_DR       DNA/hAT-Charlie         (3)    948     906 1394975  
   214   23.3  2.7  0.0  chr18             41543982 41544054  (9479424) + Ginger1-N1_DR     DNA/Ginger-1            275    349  (2309) 1394976 *
   271   21.6  4.0  2.6  chr18             41544006 41544081  (9479397) C Polinton-4_DR     DNA/Maverick         (8442)  11845   11769 1394977 *
   375   19.1  0.0  0.0  chr18             41544075 41544142  (9479336) + TC1DR3            DNA/TcMar-Tc1           357    424   (801) 1394978  
   690    8.9  0.0  0.0  chr18             41544593 41544693  (9478785) + LOOPERN4B_DR      DNA/Kolobok-T2            1    101   (402) 1394979  
   324   17.6  0.0  0.0  chr18             41544719 41544769  (9478709) + LOOPERN4B_DR      DNA/Kolobok-T2          194    244   (259) 1394980  
   279   24.3  8.9  3.1  chr18             41544747 41544768  (9478710) + DNA2-14_DR        DNA                    4987   5015  (2607) 1394981 *
  4627    2.9 14.2  0.0  chr18             41544769 41545358  (9478120) + HarbingerN2_DR    DNA/PIF-Harbinger         1    674     (0) 1394982  
  1289    9.6 14.8  0.4  chr18             41545359 41545588  (9477890) + LOOPERN4B_DR      DNA/Kolobok-T2          241    503     (0) 1394983  
   793   18.6  8.1  3.2  chr18             41545589 41545880  (9477598) + I-4_DR            LINE/I                 1131   1404    (10) 1394984  
   390    5.0  8.2  1.5  chr18             41545921 41545981  (9477497) C hAT-N21B_DR       DNA/hAT-Ac           (1144)    157      93 1394985  
  2658    9.1  1.4  0.2  chr18             41545997 41546415  (9477063) + Helitron-N2_DR    RC/Helitron            1107   1530   (933) 1394986  
  2297   15.3  7.6  8.3  chr18             41546416 41546736  (9476742) + ENSPM-6_DR        DNA/CMC-EnSpm         14191  14925 (17691) 1394987  
   441    7.6  4.2  0.0  chr18             41546652 41546756  (9476722) C EnSpm-N14_DR      DNA/CMC-EnSpm         (934)   3646    3551 1394988 *
   272   12.0  1.4  7.3  chr18             41546704 41546775  (9476703) + DNA-N4_DR         DNA                     682    749   (293) 1394989 *
   281   13.4 15.7  3.9  chr18             41547527 41547545  (9475933) C Dada-U1A_DR       DNA/Dada             (7523)   3456    3430 1394990  
  2384    4.8  0.0  0.0  chr18             41547546 41547858  (9475620) C TDR16             DNA/Merlin              (0)    313       1 1394991  
  7639   11.2  3.5  2.9  chr18             41547861 41549203  (9474275) C LOOPERN6_DR       DNA/Kolobok-T2?         (0)   1351       1 1394992  
   760   17.2 23.6  1.4  chr18             41550762 41551002  (9472476) + ANGEL             DNA/Kolobok              16    309     (0) 1394993  
   230   24.7  8.0 11.3  chr18             41550883 41551019  (9472459) + EnSpm-N40_DR      DNA/CMC-EnSpm          2735   2867  (2527) 1394994 *
   231    6.5  0.0  0.0  chr18             41550982 41551012  (9472466) C DNA2-7_DR         DNA                  (5317)   4333    4303 1394995  
   203   19.6  0.0  2.2  chr18             41551013 41551024  (9472454) C DNA6-9B_DR        DNA/hAT-hAT5          (824)    236     195 1394996  
   213   27.5  0.0  1.4  chr18             41551548 41551617  (9471861) C DNA2-13_DR        DNA                  (1401)   4497    4429 1394997  
   605   10.2  5.7  0.0  chr18             41551644 41551731  (9471747) + Kolobok-N3_DR     DNA/Kolobok-T2?          45    137   (233) 1394998  
   221    3.9  0.0  0.0  chr18             41551728 41551753  (9471725) C EnSpm-N10_DR      DNA/CMC-EnSpm        (6593)   2715    2690 1394999 *
  3277   11.0  2.8  0.4  chr18             41551738 41552204  (9471274) C Harbinger-8N2_DR  DNA/PIF-Harbinger      (70)    478       1 1395000  
  4473    5.0  1.6  0.0  chr18             41552206 41552751  (9470727) C Harbinger-8N1_DR  DNA/PIF-Harbinger       (0)    555       1 1395001  
   823   15.4  0.0  0.0  chr18             41552753 41552882  (9470596) + Kolobok-N3_DR     DNA/Kolobok-T2?         135    264   (106) 1395002  
   470   25.6 13.4  0.0  chr18             41552912 41553075  (9470403) C Kolobok-N3_DR     DNA/Kolobok-T2?         (8)    362     177 1395003 *
   752   21.4 14.2  1.6  chr18             41553054 41553271  (9470207) + EnSpm-3_DR        DNA/CMC-EnSpm           937   1181  (7267) 1395004  
   494   21.6  2.5  1.7  chr18             41553175 41553278  (9470200) + DNA-8-11B_DR      DNA/hAT-Blackjack       195    299   (921) 1395005 *
  8520    4.3  1.0  0.5  chr18             41553279 41554355  (9469123) C HARBINGERN3B_DR   DNA/PIF-Harbinger       (0)   1084       2 1395006  
  1956   16.0  8.7  5.4  chr18             41554356 41554805  (9468673) + DNA-8-11B_DR      DNA/hAT-Blackjack       757   1220     (0) 1395007  
   619   14.1  0.0  1.0  chr18             41554849 41554948  (9468530) C Kolobok-N3_DR     DNA/Kolobok-T2?       (271)     99       1 1395003  
   300   31.7  5.7 11.2  chr18             41555268 41555530  (9467948) C hAT-N22B_DR       DNA/hAT-Ac            (638)    741     492 1395008 *
  1826    9.2 13.5  0.3  chr18             41555296 41555591  (9467887) C EnSpm-N7_DR       DNA/CMC-EnSpm        (1904)    335       1 1395009  
   213   27.5  0.0  1.2  chr18             41555592 41555672  (9467806) C Mariner-N31_DR    DNA/TcMar-Tc1          (51)    489     410 1395010 *
   272   18.4  1.3  2.6  chr18             41555664 41555741  (9467737) + ASAT_CY           Satellite                28    104   (158) 1395011  
   320    8.0  2.4  0.6  chr18             41555908 41555931  (9467547) C EnSpm-22N2_DR     DNA/CMC-EnSpm        (3118)   2429    2346 1395012  
   335    4.3  6.4  0.1  chr18             41555932 41556066  (9467412) + EnSpm-N11_DR      DNA/CMC-EnSpm           280    546  (4807) 1395013  
   224    7.6  0.7  6.0  chr18             41555949 41556088  (9467390) + DNA-8-29_DR       DNA/hAT-Tip100          821    953    (67) 1395014 *
  1156   11.4  6.5  0.0  chr18             41556677 41556860  (9466618) C Kolobok-N5_DR     DNA/Kolobok-T2?       (236)    249      54 1395015 *
  3067    8.9  1.8  0.4  chr18             41556860 41557311  (9466167) C hAT-N203_DR       DNA/hAT-Tip100       (4009)   1532    1075 1395016  
   282   17.3  1.9  0.0  chr18             41557336 41557387  (9466091) C Kolobok-N5_DR     DNA/Kolobok-T2?       (432)     53       1 1395015  
   741   10.5  0.0  0.0  chr18             41557451 41557555  (9465923) C hAT-N59B_DR       DNA/hAT-Tip100          (0)    850     746 1395017 *
  2457    4.3  7.4  0.0  chr18             41557554 41557878  (9465600) C hAT-N59_DR        DNA/hAT-Tip100        (779)    433      85 1395018  
  4113    5.0  5.9  0.0  chr18             41557879 41558402  (9465076) C Harbinger-8N1_DR  DNA/PIF-Harbinger       (0)    555       1 1395019  
   754    7.9  0.0  1.0  chr18             41558403 41558497  (9464981) C hAT-N59B_DR       DNA/hAT-Tip100        (756)     94       1 1395020  
   200   15.8  2.6  0.0  chr18             41558505 41558542  (9464936) + L1-133_DR         LINE/L1                 481    519   (468) 1395021  
  1480    7.2  0.0  3.3  chr18             41559539 41559755  (9463723) C LOOPERN4B_DR      DNA/Kolobok-T2         (49)    454     245 1395022  
   335    6.6 15.2  4.6  chr18             41559753 41559831  (9463647) + Kolobok-1N2_DR    DNA/Kolobok-T2          604    690     (0) 1395023 *
   480   10.9  0.0 13.6  chr18             41560080 41560196  (9463282) + MuDR-2_DR         DNA/MULE-MuDR         18832  18934  (4999) 1395024 *
   544    7.2  0.0  0.0  chr18             41560128 41560196  (9463282) C SINE2-5_DR        SINE/tRNA-V-RTE         (5)    277     209 1395025  
   408   15.0  3.8  0.0  chr18             41560197 41560207  (9463271) + Helitron-4_DR     RC/Helitron           16330  16412 (15456) 1395026  
   364   14.1  3.3 12.1  chr18             41562661 41562813  (9460665) + Gypsy123-I_DR     LTR/Gypsy               515    655  (4759) 1395027 *
   453    7.0  0.8  3.5  chr18             41562710 41562827  (9460651) C DNA9-6_DR         DNA                   (338)   7546    7432 1395028 *
   527    1.4  0.0  0.0  chr18             41562735 41562803  (9460675) + EnSpm-N13_DR      DNA/CMC-EnSpm         18972  19040  (3109) 1395029 *
  2944   13.5  4.4  2.9  chr18             41562746 41562852  (9460626) C Merlin-1_DR       DNA/Merlin           (8290)   2237    1673 1395030  
   337    4.3  0.0 14.9  chr18             41562804 41562841  (9460637) C EnSpm-N33_DR      DNA/CMC-EnSpm        (1902)    354     262 1395031 *
  2987    9.5  4.9  0.0  chr18             41562853 41563346  (9460132) + Mariner-N38_DR    DNA/TcMar-Tc1            30    547     (0) 1395032  
  1787   16.8 13.3  3.5  chr18             41563347 41563878  (9459600) + DNA-5-4_DR        DNA                      26    608   (464) 1395033  
  2949    3.5  0.8  0.0  chr18             41563880 41564245  (9459233) C Merlin-N1_DR      DNA/Merlin              (0)    369       1 1395034  
  1053   14.7 15.3  0.7  chr18             41564308 41564561  (9458917) + DNA-5-4_DR        DNA                     701    991    (81) 1395035  
   323    8.8  0.0  3.5  chr18             41564553 41564611  (9458867) + hAT-N126B_DR      DNA/hAT-Ac              114    170   (430) 1395036 *
  2525   11.6  1.2  1.9  chr18             41564683 41565111  (9458367) + hAT-N126B_DR      DNA/hAT-Ac              175    600     (0) 1395037  
   433   22.8  0.9  1.7  chr18             41566011 41566026  (9457452) + DNA6-1_DR         DNA/hAT-hAT5            137    151   (998) 1395038  
  2284   14.3  7.6  4.7  chr18             41566027 41566589  (9456889) + HATN12_DR         DNA/hAT-Ac                1    579     (0) 1395039  
   212   13.4  1.5  9.8  chr18             41566604 41566669  (9456809) + Nimb-17_DRe       LINE/I                 5283   5343   (189) 1395040  
   253   10.3  5.0  3.9  chr18             41567853 41567953  (9455525) + DNA-6-N2_DR       DNA                     787    888  (4168) 1395041  
  2098    7.9  1.4  0.0  chr18             41568562 41568840  (9454638) + HarbingerN3_DR    DNA/PIF-Harbinger         2    284   (780) 1395042  
  1656   12.3 22.0  2.6  chr18             41568848 41569257  (9454221) + hAT-N58_DR        DNA/hAT-Ac               90    791     (0) 1395043  
   435   13.8 16.0  1.4  chr18             41569264 41569388  (9454090) + HarbingerN3_DR    DNA/PIF-Harbinger       404    546   (518) 1395044  
   268    8.6  0.0  0.0  chr18             41569525 41569559  (9453919) + HarbingerN3_DR    DNA/PIF-Harbinger      1029   1063     (1) 1395045  
  2221    9.6  6.9  1.7  chr18             41570055 41570447  (9453031) + TDR24             DNA                       3    415    (29) 1395046  
  1166   17.8 26.3  0.4  chr18             41570474 41570891  (9452587) + DNA-5-3_DR        DNA/hAT-hAT5              8    533     (0) 1395047  
  2264   16.3 13.3  4.0  chr18             41572666 41573265  (9450213) C piggyBac-N18_DR   DNA/PiggyBac            (0)    654       1 1395048  
   337   23.8  1.2  0.0  chr18             41575096 41575175  (9448303) C TDR22             DNA                     (4)   1251    1171 1395049  
  1277   20.4  7.4  1.8  chr18             41575181 41575489  (9447989) C DNA-3-6_DR        DNA/Zator?              (2)    583     258 1395050 *
  4570   12.3  8.8  0.0  chr18             41575485 41576265  (9447213) C DNA-8-3_DR        DNA/P                 (313)    850       1 1395051  
   609   20.5 10.3  3.8  chr18             41576377 41576599  (9446879) C TDR22             DNA                   (965)    290      54 1395052  
   595   22.8  9.4  0.0  chr18             41576733 41576903  (9446575) C hAT-N88_DR        DNA/hAT-Ac            (391)    191       5 1395053  
 20428    1.7  1.0  2.2  chr18             41576999 41579472  (9444006) C Harbinger-N16B_DR DNA/PIF-Harbinger       (0)   2445       1 1395054  
   270   23.6  4.2  3.1  chr18             41579572 41579667  (9443811) + Mariner-N31_DR    DNA/TcMar-Tc1           392    488    (52) 1395055  
   670   25.5 10.3  8.0  chr18             41580418 41580737  (9442741) C Harbinger-8N2_DR  DNA/PIF-Harbinger       (0)    548     222 1395056  
   204   16.4 18.0  0.0  chr18             41580879 41580896  (9442582) C Merlin-2_DR       DNA/Merlin           (6491)   7430    7359 1395057  
   266    7.0  2.3  0.0  chr18             41580897 41580939  (9442539) + DNA2-16_DR        DNA                   10043  10086  (7965) 1395058  
  3383   12.6 27.0  0.8  chr18             41580950 41581760  (9441718) + DNA-8-30_DR       DNA/hAT-Ac                1   1022     (0) 1395059  
  4154    8.6  4.0  0.5  chr18             41581775 41582406  (9441072) C LTR-6_DR          LTR                     (0)    654       1 1395060  
   324   25.7  3.7  0.0  chr18             41582407 41582501  (9440977) C DNA8-20_DR        DNA/hAT             (11895)   8893    8795 1395061 *
  1015   13.3 12.3  0.4  chr18             41582407 41582633  (9440845) + ANGEL             DNA/Kolobok              56    309     (0) 1395062  
   296   27.3  6.2  3.8  chr18             41582502 41582566  (9440912) C DNA2-9_DR         DNA                  (1896)    800     623 1395063 *
   200   22.4 11.8  6.2  chr18             41582504 41582655  (9440823) + EnSpm-N39C_DR     DNA/CMC-EnSpm?         1825   1984  (1609) 1395064 *
   237   15.0  0.0  0.0  chr18             41584050 41584089  (9439389) C hAT-N175_DR       DNA/hAT-hAT5           (76)    634     595 1395065  
   694    9.9  0.0  0.9  chr18             41584337 41584448  (9439030) C HATN13_DR         DNA/hAT-Ac             (48)   1071     961 1395066  
  1856    3.4  1.3  0.8  chr18             41584452 41584687  (9438791) + Mariner-4_DR      DNA/TcMar-Tc1             1    237  (1390) 1395067  
   714   17.9 10.7  2.1  chr18             41584809 41584985  (9438493) C Harbinger-N10_DR  DNA/PIF-Harbinger       (0)    328     137 1395068  
   342   19.2 15.4  0.0  chr18             41585235 41585312  (9438166) + hAT-N175_DR       DNA/hAT-hAT5            620    709     (1) 1395069  
   787   18.8  6.4  1.2  chr18             41586935 41587090  (9436388) + Kolobok-N5_DR     DNA/Kolobok-T2?          33    196   (289) 1395070 *
  1100   19.7 15.9  0.0  chr18             41587067 41587381  (9436097) + ENSPM-2N_DR       DNA/CMC-EnSpm           794   1158   (380) 1395071 *
  1113   22.3  9.9  4.8  chr18             41587182 41587637  (9435841) C CryptonV-N3_DR    DNA/Crypton-V       (10747)   9916    9439 1395072 *
  2699   13.2  6.4  0.2  chr18             41587313 41587796  (9435682) + hAT-N23_DR        DNA/hAT-Ac             1212   1725    (13) 1395073  
   745   18.1 10.2 24.8  chr18             41587382 41587632  (9435846) C hAT-N79_DR        DNA/hAT-Ac           (1053)   1036     537 1395074 *
  5295    8.8 11.2  1.4  chr18             41588360 41589213  (9434265) C TDR2              DNA/TcMar-Tc1           (0)    937       1 1395075  
   218   18.5  5.6  0.0  chr18             41589800 41589853  (9433625) C CryptonV-N2_DR    DNA/Crypton-V       (14026)   2612    2556 1395076  
  1192    5.3  0.0  0.7  chr18             41590111 41590263  (9433215) + DNA6-1_DR         DNA/hAT-hAT5              1    152   (997) 1395077 *
  1500   12.8  0.0  9.6  chr18             41590231 41590560  (9432918) + DNA6-1_DR         DNA/hAT-hAT5            536   1149     (0) 1395078  
   842   11.7 26.3  0.0  chr18             41590575 41590745  (9432733) C HarbingerN1_DR    DNA/PIF-Harbinger       (0)    650     435 1395079  
   464   15.1 11.3  0.0  chr18             41590756 41590861  (9432617) + DNAX-20_DR        DNA/CMC-EnSpm           212    329   (365) 1395080  
   212   24.1  2.4  3.7  chr18             41593919 41594000  (9429478) + DNA2-8_DR         DNA/CMC-EnSpm          1496   1576  (2831) 1395081 *
   329   13.7 38.2  0.0  chr18             41593929 41594030  (9429448) + ANGEL             DNA/Kolobok               9    149   (160) 1395082  
   207   12.5 37.5  0.0  chr18             41594031 41594102  (9429376) + DNA-5-8E_DR       DNA/hAT-hAT5              1     99   (383) 1395083  
  1526   12.2  3.0  1.6  chr18             41594249 41594648  (9428830) C hAT-N4C_DR        DNA/hAT-Charlie         (6)    399       1 1395084  
   447   16.8  7.2 12.6  chr18             41594655 41594870  (9428608) + DNA-5-8E_DR       DNA/hAT-hAT5            239    654   (108) 1395085  
   456   22.3  2.5  0.0  chr18             41594879 41594999  (9428479) C hAT-N137_DR       DNA/hAT-Ac           (2817)    754     631 1395086 *
   876   14.0  5.1  0.0  chr18             41594895 41595051  (9428427) + ANGEL             DNA/Kolobok             145    309     (0) 1395087  
   241   18.6  0.0  5.6  chr18             41595008 41595064  (9428414) C Helitron-2_DR     RC/Helitron         (15246)  12166   12113 1395088 *
   453   21.4 19.8  0.8  chr18             41595051 41595262  (9428216) C ANGEL             DNA/Kolobok            (57)    252       1 1395089  
   210   17.5  0.0  0.0  chr18             41595229 41595268  (9428210) C DNA2-16_DR        DNA                  (7970)  10081   10042 1395090 *
   274   15.3  0.0  6.8  chr18             41595467 41595492  (9427986) C Merlin-2_DR       DNA/Merlin           (2728)  11193   11135 1395091  
   297    5.4  0.0  0.0  chr18             41595493 41595529  (9427949) + DNA-X-4B_DR       DNA                       1     37   (384) 1395092  
  5135    8.5  5.9  0.1  chr18             41595539 41596265  (9427213) C DNA2-32B_DR       DNA/hAT               (359)    770       2 1395093  
  2633    6.9 10.8  0.0  chr18             41596270 41596647  (9426831) C TE-X-3_DR         DNA/PIF-ISL2EU        (157)    866     448 1395094  
  1485    6.2 12.5  0.0  chr18             41596646 41596853  (9426625) C TE-X-3_DR         DNA/PIF-ISL2EU        (789)    234       1 1395094 *
   280   14.6  0.0  3.6  chr18             41597464 41597520  (9425958) C Crypton-N1_DR     DNA/Crypton-A           (0)    484     430 1395095  
  2392   11.7 13.7  0.2  chr18             41597638 41598040  (9425438) C Harbinger-N12_DR  DNA/PIF-Harbinger       (0)    702     246 1395096  
  2248    8.1  9.0  0.8  chr18             41598044 41598378  (9425100) C SINE2-3_DR        SINE/tRNA-V-RTE         (0)    368       7 1395097  
   271   22.5  9.9  0.0  chr18             41598322 41598392  (9425086) + DNA8-10_DR        DNA/hAT-Ac             2750   2827  (1191) 1395098 *
  1877    8.9  0.0  1.5  chr18             41598377 41598639  (9424839) C Harbinger-N12_DR  DNA/PIF-Harbinger     (443)    259       1 1395099  
  2544   10.8  0.3  1.9  chr18             41598733 41599101  (9424377) + L2-5_DRe          LINE/L2                1829   2191    (36) 1395100  
  4686    5.0  2.5  0.5  chr18             41599102 41599701  (9423777) C DIRS-1C-LTR_DR    LTR/Ngaro               (2)    616       5 1395101  
   212    9.4  0.0  0.0  chr18             41599704 41599735  (9423743) + L2-5_DRe          LINE/L2                2194   2225     (2) 1395100  
   869   16.6  4.8  2.6  chr18             41600297 41600482  (9422996) C ZFERV-2N2-I_DR    LTR/ERV1             (1518)   5929    5740 1395102 *
  2284   12.7  4.9  0.0  chr18             41600317 41600686  (9422792) C HE1_DR1           SINE/tRNA-V-RTE        (14)    388       1 1395103  
   206   24.1  0.0 11.1  chr18             41600626 41600695  (9422783) C DNA8-9_DR         DNA/hAT-Ac            (579)    872     810 1395104 *
   297   27.7  3.6  0.0  chr18             41600701 41600783  (9422695) C TC1DR3            DNA/TcMar-Tc1         (546)    679     594 1395105  
   461   21.6 28.1  0.0  chr18             41600841 41601011  (9422467) C TC1DR3            DNA/TcMar-Tc1         (747)    478     260 1395105  
   502   22.4  0.0  2.8  chr18             41601017 41601126  (9422352) C DNA-1-6_DR        DNA                    (66)    559     453 1395106  
   577   16.7  8.3  0.0  chr18             41601132 41601263  (9422215) + hAT-N21_DR        DNA/hAT-Charlie         943   1085   (761) 1395107  
   416   20.7 18.2  1.8  chr18             41601243 41601263  (9422215) C EnSpm-N13_DR      DNA/CMC-EnSpm        (4116)  18033   17982 1395108 *
  5838    7.2  6.4  0.3  chr18             41601264 41602173  (9421305) + DNA2-3_DR         DNA/Merlin                1    965   (280) 1395109  
   373   21.4  3.5  0.9  chr18             41602149 41602261  (9421217) C CryptonV-N4_DR    DNA/Crypton-V        (1829)  11664   11549 1395110 *
  4500    6.9  4.0  0.4  chr18             41602176 41602848  (9420630) + DNA2-3_DR         DNA/Merlin              269    965   (280) 1395111  
  7069    5.5  0.2  0.7  chr18             41602851 41603832  (9419646) + DNA2-3_DR         DNA/Merlin              269   1245     (0) 1395112  
   214   13.3  4.4  0.0  chr18             41603796 41603840  (9419638) C CryptonV-N4_DR    DNA/Crypton-V        (6604)   6889    6843 1395113 *
   432   19.8 10.0  4.3  chr18             41603812 41603832  (9419646) + EnSpm-N13_DR      DNA/CMC-EnSpm         19425  19488  (2661) 1395114  
   709   13.4 10.6  1.2  chr18             41603833 41603983  (9419495) + Mariner-N38_DR    DNA/TcMar-Tc1           382    546     (1) 1395115  
   432   19.8 10.0  4.3  chr18             41603984 41604019  (9419459) + EnSpm-N13_DR      DNA/CMC-EnSpm         19489  19607  (2542) 1395114  
   208   15.6  0.0  5.2  chr18             41604451 41604511  (9418967) + LTR-19_DR-LTR     LTR                     295    352  (1010) 1395116  
   239   19.7  5.6  1.3  chr18             41604594 41604665  (9418813) C EnSpm-N14_DR      DNA/CMC-EnSpm         (902)   3678    3604 1395117  
   211   18.5  2.9  4.5  chr18             41604734 41604801  (9418677) C Gypsy47-I_DR      LTR/Gypsy            (4884)    185     119 1395118  
   200   14.5 15.9  0.0  chr18             41605131 41605199  (9418279) C Mariner-N31_DR    DNA/TcMar-Tc1          (42)    498     419 1395119  
  2498   10.3  0.8  2.9  chr18             41605207 41605596  (9417882) + Kolobok-N2_DR     DNA/Kolobok-T2            1    382   (989) 1395120  
  1450   11.1 16.9  0.3  chr18             41605595 41605848  (9417630) + Kolobok-N2_DR     DNA/Kolobok-T2         1076   1371     (0) 1395121 *
   311    8.5  0.0 14.8  chr18             41605916 41606039  (9417439) + EnSpm-N1_DR       DNA/CMC-EnSpm          1980   2087   (443) 1395122 *
  2727   10.2 11.2  1.2  chr18             41605945 41605955  (9417523) C Merlin-1_DR       DNA/Merlin           (8292)   2235    2223 1395123  
   394    3.6  0.0  0.0  chr18             41605956 41606038  (9417440) + hAT-N70_DR        DNA/hAT?                530    612   (713) 1395124  
  2727   10.2 11.2  1.2  chr18             41606039 41606497  (9416981) C Merlin-1_DR       DNA/Merlin           (8292)   2222    1639 1395123 *
  3000    6.0  1.8  1.3  chr18             41606050 41606502  (9416976) + Mariner-N38_DR    DNA/TcMar-Tc1            92    546     (1) 1395125  
   229   27.9  1.1  1.1  chr18             41606428 41606514  (9416964) + Kolobok-4_DR      DNA/Kolobok-T2         3417   3503  (3128) 1395126 *
   247    8.9  0.0  0.0  chr18             41606544 41606588  (9416890) + Merlin-1_DR       DNA/Merlin             1660   1704  (8823) 1395127 *
  2975    6.4 17.4  0.6  chr18             41606588 41607030  (9416448) C TDR2              DNA/TcMar-Tc1         (360)    577      61 1395128  
   653    5.4  1.1  1.1  chr18             41608270 41608363  (9415115) + Mariner-N40_DR    DNA/TcMar-Tc1             1     94   (784) 1395129  
  2297    6.1  0.7  0.3  chr18             41608366 41608659  (9414819) C TC1DR3            DNA/TcMar-Tc1          (13)   1212     918 1395130  
   346   16.5 25.7  3.6  chr18             41608658 41608770  (9414708) + DNA-N22_DR        DNA                      71    207   (561) 1395131 *
   203   17.6  0.0 10.9  chr18             41608795 41608845  (9414633) + hAT-N174_DR       DNA/hAT-Ac              646    691    (48) 1395132 *
   230   18.1  0.0  6.6  chr18             41608802 41608866  (9414612) + DNA-N22_DR        DNA                     698    758    (10) 1395133  
  2409   11.6  8.5  2.2  chr18             41608916 41609340  (9414138) + DIRS-1-LTR_DR     LTR/Ngaro               170    620     (2) 1395134  
  1901    9.1 10.9  2.7  chr18             41609469 41609772  (9413706) C Harbinger-N10_DR  DNA/PIF-Harbinger       (0)    328       1 1395135  
   355   16.8  1.4 22.3  chr18             41609831 41609976  (9413502) + Gypsy-213_DR-LTR  LTR/Gypsy                 1    121   (351) 1395136  
  6135   11.1  1.1  1.6  chr18             41609984 41610952  (9412526) C HAT1N_DR          DNA/hAT-Ac              (0)    965       1 1395137  
  1106   23.2  5.2  0.0  chr18             41611264 41611569  (9411909) + L2-33_DRe         LINE/L2                 796   1117   (331) 1395138  
   635   26.3  0.0  0.7  chr18             41611735 41611887  (9411591) C HarbingerN6_DR    DNA/PIF-Harbinger     (106)    287     136 1395139  
  1155   11.3 15.9  0.0  chr18             41611951 41612145  (9411333) + SINE3-1a          SINE/5S-Deu-L2            1    226   (344) 1395140  
   387   10.2 45.5  0.7  chr18             41612153 41612251  (9411227) + SINE3-1a          SINE/5S-Deu-L2          386    528    (42) 1395140  
  2331    7.5  6.0  0.6  chr18             41612253 41612590  (9410888) + DNA-2-2_DR        DNA                      79    407     (0) 1395141  
   915   11.8 10.1  0.0  chr18             41612591 41612739  (9410739) + TDR16             DNA/Merlin               91    257    (56) 1395142  
  1277    6.7  0.6  0.0  chr18             41612743 41612906  (9410572) C LOOPERN5_DR       DNA/Kolobok-T2       (1072)    165       1 1395143  
   449    8.6 16.0  0.9  chr18             41612907 41613000  (9410478) C TDR16             DNA/Merlin            (205)    108       1 1395144  
   441   12.1 10.7  3.6  chr18             41612912 41613014  (9410464) C Dada-U1A_DR       DNA/Dada             (7433)   3546    3437 1395145 *
  5226    9.5  7.4  2.6  chr18             41613771 41614644  (9408834) C HATN3B_DR         DNA/hAT-Tip100          (0)    979      65 1395146  
   691   26.2  1.3  2.6  chr18             41614577 41614811  (9408667) + CryptonV-N5_DR    DNA/Crypton-V         12525  12756 (11781) 1395147 *
  1485    7.2  0.5  0.0  chr18             41614618 41614810  (9408668) + hATN-28_DRe       DNA/hAT-Charlie           6    199     (4) 1395148  
   447   14.1 10.1  1.2  chr18             41614810 41614888  (9408590) C HATN3_DR          DNA/hAT-Tip100        (485)     86       1 1395149 *
   341   23.8 12.2  6.0  chr18             41614811 41614851  (9408627) C EnSpm-N10_DR      DNA/CMC-EnSpm        (3096)   6209    5962 1395150 *
   929   15.8  9.2 33.8  chr18             41614938 41615499  (9407979) C hAT-N45C_DR       DNA/hAT?              (536)    701     243 1395151  
  2117   16.4  5.0  3.4  chr18             41615501 41615961  (9407517) C Copia-11B_DR-LTR  LTR/Gypsy?              (0)    468       1 1395152  
  1303   16.9  7.8  0.7  chr18             41615977 41616244  (9407234) + MuDR-N1_DR        DNA/MULE-MuDR           610    896     (0) 1395153  
   388   18.8 15.7  0.8  chr18             41616154 41616255  (9407223) + hAT-N203_DR       DNA/hAT-Tip100         3341   3457  (2084) 1395154 *
  1127   15.7  0.0  1.7  chr18             41616230 41616410  (9407068) C HarbingerN6_DR    DNA/PIF-Harbinger      (95)    298     121 1395155  
  2213   13.2 13.7  0.0  chr18             41617134 41617519  (9405959) + DNA-X-2B_DR       DNA                       1    439     (0) 1395156  
   452   11.6  1.4  0.0  chr18             41617521 41617589  (9405889) + HarbingerN6_DR    DNA/PIF-Harbinger        16     85   (308) 1395157  
  1233    9.7  0.0  1.6  chr18             41617593 41617780  (9405698) + TE-X-7_DR         LINE?/Penelope?         653    837     (2) 1395158  
  1467   10.1 13.2  0.0  chr18             41617787 41618013  (9405465) C DNA-8-3_DR        DNA                     (0)   1163     907 1395159  
  1640    7.6  0.0  0.9  chr18             41618015 41618240  (9405238) C DNA-8-3_DR        DNA                   (628)    535     312 1395159  
   331    7.8  0.0  0.0  chr18             41618239 41618289  (9405189) C Merlin-1_DR       DNA/Merlin           (1713)   8814    8764 1395160 *
  2417   10.9  2.9  0.6  chr18             41618288 41618637  (9404841) C SINE2-4_DR        SINE/tRNA-V-RTE         (9)    362       5 1395161  
   344   18.9  1.9  9.2  chr18             41618584 41618688  (9404790) C DNA8-9_DR         DNA/hAT-Ac            (581)    870     773 1395162 *
   341   21.1  3.3  2.1  chr18             41619242 41619333  (9404145) + hAT-N142_DR       DNA/hAT?                358    450   (986) 1395163 *
  1039   17.0  2.2  4.0  chr18             41619253 41619479  (9403999) C Helitron-2_DR     RC/Helitron          (3581)  23831   23609 1395164  
   443   15.3  0.0  0.0  chr18             41619395 41619505  (9403973) C hAT-2n1_DR        DNA/hAT-Charlie        (89)   1121    1011 1395165 *
   349   20.6  1.0  1.0  chr18             41619414 41619516  (9403962) + Helitron-2_DR     RC/Helitron            6015   6117 (21295) 1395166 *
   362   18.4  0.0  2.3  chr18             41619430 41619518  (9403960) C Zisupton-7_DR     DNA/Zisupton        (12387)   4695    4609 1395167  
   226   18.6  0.0 17.9  chr18             41619467 41619558  (9403920) C CryptonV-N5_DR    DNA/Crypton-V        (8378)  16159   16082 1395168 *
  3631   12.4  0.2  0.0  chr18             41619502 41620032  (9403446) C EnSpm-N39B_DR     DNA/CMC-EnSpm?         (33)    532       1 1395169  
  1459    7.1  0.9  0.5  chr18             41620036 41620248  (9403230) C Mariner-N38_DR    DNA/TcMar-Tc1         (272)    275      62 1395170  
  2647   14.3  8.8  4.1  chr18             41620932 41621611  (9401867) + L1-84_DR          LINE/L1                5014   5724    (19) 1395171  
   395   22.2  0.0  9.2  chr18             41621696 41621814  (9401664) + Harbinger-N22_DR  DNA/PIF-Harbinger        16    124   (221) 1395172  
  1532   11.3  0.0  0.9  chr18             41621888 41622111  (9401367) C DNA8-17_DR        DNA/hAT-Tip100        (287)   1526    1305 1395173  
  2450   16.5  3.6  2.4  chr18             41622369 41622865  (9400613) C LOOPERN4B_DR      DNA/Kolobok-T2          (0)    503       1 1395174  
   782   17.0 17.3  0.8  chr18             41623442 41623649  (9399829) C Kolobok-N3_DR     DNA/Kolobok-T2?         (0)    370     129 1395175  
   263   24.1  9.2  0.0  chr18             41623677 41623763  (9399715) + IS3EU-1_DR        DNA/IS3EU              8310   8404   (300) 1395176  
  1163   30.2  2.1 10.1  chr18             41623777 41625058  (9398420) C Copia-29_DR-I     LTR/Gypsy?              (1)   1589     434 1395177  
   543   20.9  5.3  1.5  chr18             41625058 41625188  (9398290) C EnSpm-6N1_DR      DNA/CMC-EnSpm        (5630)   3606    3471 1395178 *
   704   11.5  1.0  0.0  chr18             41625085 41625188  (9398290) + SINE2-3_DR        SINE/tRNA-V-RTE         263    367     (1) 1395179  
   240    9.4  0.0  0.0  chr18             41625188 41625219  (9398259) C Merlin-N5_DR      DNA/Merlin           (4273)     32       1 1395180 *
   464   17.2  0.0 11.3  chr18             41625189 41625202  (9398276) + Helitron-2_DR     RC/Helitron           23726  23831  (3581) 1395181  
   208   15.8  2.6  0.0  chr18             41625190 41625227  (9398251) C DNA2-8_DR         DNA/CMC-EnSpm         (782)   3625    3587 1395182 *
   263   10.0  0.0  0.0  chr18             41626016 41626055  (9397423) C EnSpm-N6_DR       DNA/CMC-EnSpm?        (103)    243     204 1395183  
   505   13.9 32.1  2.1  chr18             41626080 41626263  (9397215) C DNAX-19_DR        DNA                    (11)    428     191 1395184  
   307   14.9 19.4  0.0  chr18             41626269 41626335  (9397143) + DNA2-8_DR         DNA/CMC-EnSpm          4222   4301   (106) 1395185  
   246   22.2  8.6  3.1  chr18             41626311 41626403  (9397075) + hAT-N64B_DR       DNA/hAT-Ac             1221   1318  (2481) 1395186 *
  1394    5.0  3.9  1.1  chr18             41626334 41626513  (9396965) C SINE3-1a          SINE/5S-Deu-L2          (2)    568     384 1395187  
  5601    4.7  0.0  0.0  chr18             41626515 41627193  (9396285) C TDR8D             DNA                     (0)    679       1 1395188  
   473   14.0 23.3  1.4  chr18             41627194 41627298  (9396180) + hAT-N203_DR       DNA/hAT-Tip100          925   1054  (4487) 1395189 *
  2346    7.9 12.1  0.8  chr18             41627196 41627541  (9395937) C SINE3-1a          SINE/5S-Deu-L2        (185)    385       1 1395187  
   445   14.7 15.8  0.0  chr18             41627545 41627639  (9395839) + DNA2-8_DR         DNA/CMC-EnSpm          4298   4407     (0) 1395190  
  1266   14.1  1.1  0.0  chr18             41627652 41627842  (9395636) C DNA-8-30_DR       DNA/hAT-Ac              (4)   1018     826 1395191  
  1043   18.6 11.4  0.0  chr18             41627843 41627871  (9395607) C DNA8-8_DR         DNA/hAT-Charlie       (278)    929     685 1395192  
   466   17.9  5.9  5.2  chr18             41627854 41627878  (9395600) + DNA8-28_DR        DNA/hAT                3031   3184  (3958) 1395193 *
   618   13.9  6.2  0.7  chr18             41627861 41627873  (9395605) C hAT-N47B_DR       DNA/hAT-Tip100        (194)    794     662 1395194  
   764    9.7  1.8  0.0  chr18             41627874 41627986  (9395492) C HE1_DR1           SINE/tRNA-V-RTE        (23)    379     265 1395195  
   646   21.1  1.6  0.0  chr18             41627879 41628006  (9395472) + EnSpm-N48B_DR     DNA/CMC-EnSpm           753    882  (6077) 1395196 *
   371   19.5  0.1  0.0  chr18             41627972 41628048  (9395430) C DIRS-1-LTR_DR     LTR/Ngaro             (364)    258     190 1395197 *
   382   11.9  0.0  0.0  chr18             41627980 41628038  (9395440) C HE1_DR1           SINE/tRNA-V-RTE       (343)     59       1 1395198  
   230   26.9  6.4  5.3  chr18             41628039 41628073  (9395405) C DNA2-16_DR        DNA                  (9956)   8095    8001 1395199  
   511   12.7 34.9  0.0  chr18             41628514 41628639  (9394839) C DNA11TA1_DR       DNA/CMC-EnSpm           (0)    203      34 1395200  
   346   20.8 14.8  4.0  chr18             41628680 41628814  (9394664) C Harbinger-N27_DR  DNA/PIF-Harbinger?      (4)    216      68 1395201  
   328   16.8  0.9  0.0  chr18             41628831 41628893  (9394585) + DNA11TA1_DR       DNA/CMC-EnSpm             1     68   (135) 1395202  
  3477    9.6 17.4  0.3  chr18             41628894 41629534  (9393944) + TDR23             DNA                       1    751   (396) 1395203  
  1541   11.6  0.4  0.8  chr18             41629535 41629786  (9393692) + EnSpm-N25_DR      DNA/CMC-EnSpm             1    251  (4435) 1395204  
   393   15.1  0.0  1.4  chr18             41629842 41629915  (9393563) + EnSpm-N25_DR      DNA/CMC-EnSpm          4296   4368   (318) 1395205  
  1220   13.2  1.2  4.9  chr18             41630034 41630288  (9393190) C DNA-2-22_DR       DNA/CMC-EnSpm         (135)    284      39 1395206  
  1818   12.3 12.9  0.3  chr18             41630305 41630645  (9392833) + TDR23             DNA                     764   1147     (0) 1395207  
   462   22.0  3.8  4.5  chr18             41630646 41630771  (9392707) + DNA11TA1_DR       DNA/CMC-EnSpm            72    196     (7) 1395208  
  1215   12.9  5.5  2.3  chr18             41631357 41631610  (9391868) + EnSpm-N21_DR      DNA/CMC-EnSpm             1    262   (217) 1395209  
  2789   15.0 18.0  2.3  chr18             41631611 41632243  (9391235) C TDR13             DNA                     (6)    766      37 1395210  
   487   10.7  0.0  0.0  chr18             41632254 41632337  (9391141) + EnSpm-N21_DR      DNA/CMC-EnSpm           255    338   (141) 1395211  
   244   16.1  3.2  0.0  chr18             41632284 41632345  (9391133) C EnSpm-N21_DR      DNA/CMC-EnSpm         (296)    183     120 1395212 *
  4445   12.5  2.3  3.7  chr18             41632498 41633270  (9390208) + TDR13B            DNA                       1    763     (0) 1395213  
   206   14.8  0.0 12.5  chr18             41633637 41633690  (9389788) + Tx1-55_DR         LINE/L1-Tx1               1     48  (5444) 1395214  
  1581    9.6  0.9  0.0  chr18             41634311 41634540  (9388938) C L2-5_DRe          LINE/L2                 (0)   2227    1996 1395215 *
  4860    7.0  2.7  0.7  chr18             41634529 41635205  (9388273) + piggyBac-N1_DR    DNA/PiggyBac              6    695   (310) 1395216  
  2120   10.2  0.7  0.0  chr18             41635211 41635504  (9387974) + SINE2-4_DR        SINE/tRNA-V-RTE          76    371     (0) 1395217  
   349   22.6  1.1  2.1  chr18             41635430 41635524  (9387954) + DNA-X-3_DR        DNA                     394    487   (987) 1395218 *
   236   21.3  0.0  0.0  chr18             41636150 41636196  (9387282) C ENSPM-6_DR        DNA/CMC-EnSpm       (20734)  11882   11836 1395219  
   506   10.0 18.9  0.0  chr18             41636231 41636320  (9387158) C hAT-N66_DR        DNA/hAT-Charlie        (72)    123      17 1395220  
   453   22.1  8.2  0.0  chr18             41636583 41636704  (9386774) C Harbinger-N19_DR  DNA/PIF-Harbinger       (0)    623     492 1395221  
   729   17.7 12.7  0.5  chr18             41636722 41636886  (9386592) C HATN8_DR          DNA/Zisupton            (1)    254      70 1395222  
  4834   14.1 12.3  7.0  chr18             41636887 41638169  (9385309) C Harbinger-5N1B_DR DNA/PIF-Harbinger       (0)   1946     600 1395223  
  2427    9.7  1.6  0.5  chr18             41638299 41638671  (9384807) + TC1DR2            DNA/TcMar-Tc1             1    377   (499) 1395224  
   662   10.4  3.5  0.0  chr18             41638689 41638803  (9384675) + TC1DR2            DNA/TcMar-Tc1           757    875     (1) 1395225  
   319   18.2  2.0 12.1  chr18             41639435 41639534  (9383944) C Kolobok-N10B_DR   DNA/Kolobok            (21)    250     160 1395226  
   484    6.2  0.0  0.0  chr18             41639755 41639819  (9383659) + TC1DR3            DNA/TcMar-Tc1            13     77  (1148) 1395227  
   334   24.3  1.0  7.6  chr18             41639767 41639864  (9383614) + TDR8              DNA/PIF-Harbinger        56    147  (1008) 1395228 *
   440   16.3 12.1  0.9  chr18             41639870 41639968  (9383510) C hAT-N29_DR        DNA/hAT-Tip100        (819)    761     652 1395229  
  2228    9.6 29.2  0.2  chr18             41639971 41640388  (9383090) + DNA21TA1_DR       DNA/TcMar-Tc1             1    539     (0) 1395230  
  1924   15.2  9.4  1.1  chr18             41640390 41640741  (9382737) + TDR8B             DNA/hAT-Ac              455    835   (128) 1395231  
   369   14.1  1.4  0.0  chr18             41640737 41640807  (9382671) + EnSpm-N4B_DR      DNA/CMC-EnSpm?          149    220     (0) 1395232 *
   239   25.7  0.0  1.4  chr18             41641511 41641585  (9381893) C Kolobok-N10B_DR   DNA/Kolobok            (68)    203     130 1395226  
   203   18.6  0.0  5.6  chr18             41641819 41641875  (9381603) C Gypsy10-LTR_DR    LTR/Gypsy             (632)   1009     956 1395233 *
   237    7.5  0.0  0.0  chr18             41641838 41641877  (9381601) + EnSpm-N48B_DR     DNA/CMC-EnSpm           664    703  (6256) 1395234 *
  1150   12.7 21.7  0.0  chr18             41641869 41642089  (9381389) C Mariner-N1_DR     DNA/TcMar               (0)    270       2 1395235  
   221   19.8  9.5  0.0  chr18             41641878 41641908  (9381570) + LOOPERN2_DR       DNA/Kolobok-T2          295    362  (1277) 1395236 *
   205   25.0  1.8  4.5  chr18             41642141 41642253  (9381225) C HATN1_DR          DNA/hAT               (183)    244     135 1395237 *
   579   18.9  3.1  5.0  chr18             41642218 41642379  (9381099) + CryptonV-N1_DR    DNA/Crypton-V          7925   8083  (1968) 1395238 *
   860   12.0  0.0  2.4  chr18             41642262 41642389  (9381089) + SINE2-4_DR        SINE/tRNA-V-RTE         217    341    (30) 1395239  
   480   12.2  0.0 11.0  chr18             41642591 41642691  (9380787) C Helitron-4_DR     RC/Helitron         (15452)  16416   16326 1395240  
   397   14.8  2.0  4.1  chr18             41642605 41642703  (9380775) C hAT-N142_DR       DNA/hAT?              (967)    469     373 1395241 *
   644    5.0  0.0  0.0  chr18             41642620 41642699  (9380779) + hAT-N137_DR       DNA/hAT-Ac             2630   2709   (862) 1395242  
   561   21.1  1.5  1.5  chr18             41642674 41642803  (9380675) C Merlin-1_DR       DNA/Merlin           (6406)   4121    3992 1395243 *
   703   20.2 20.2  0.0  chr18             41642690 41642877  (9380601) C SINE2-5_DR        SINE/tRNA-V-RTE         (1)    281      56 1395244  
   537   14.4  6.2  0.0  chr18             41642700 41642716  (9380762) C EnSpm-N48B_DR     DNA/CMC-EnSpm        (4535)   2424    2322 1395245 *
   251   23.8  0.0  0.0  chr18             41642825 41642887  (9380591) C DIRS-1-LTR_DR     LTR/Ngaro             (295)    306     244 1395246 *
  1148   12.0  6.2  1.0  chr18             41642879 41643071  (9380407) + ENSPM-6_DR        DNA/CMC-EnSpm         22550  22752  (9864) 1395247  
   265   22.5  5.0  0.0  chr18             41643053 41643132  (9380346) C DNAX-25_DR        DNA/Zisupton         (1197)   2230    2147 1395248 *
   479    9.1  0.0  0.0  chr18             41643069 41643134  (9380344) C DIRS-1E-LTR_DR    LTR/Ngaro             (421)    269     204 1395249  
  2713    6.8  0.5  1.1  chr18             41643143 41643511  (9379967) C hAT-N137_DR       DNA/hAT-Ac            (868)   2703    2337 1395250  
  1190   22.4  9.5 16.1  chr18             41643227 41643817  (9379661) + EnSpm-N11_DR      DNA/CMC-EnSpm          2776   3628  (1725) 1395251 *
  1952    8.0 11.8  0.3  chr18             41643818 41644130  (9379348) C HE1_DR1           SINE/tRNA-V-RTE        (15)    387      39 1395252  
   508    6.2  0.0  0.0  chr18             41644279 41644342  (9379136) C HE1_DR1           SINE/tRNA-V-RTE       (338)     64       1 1395253  
   420   18.5  0.0  8.1  chr18             41644343 41644374  (9379104) C DNA6-6_DR         DNA                  (3394)   7887    7863 1395254  
   253   16.0  0.0  0.0  chr18             41644366 41644415  (9379063) + hAT-N60_DR        DNA/hAT-Ac               60    109  (1396) 1395255 *
   229    5.4  0.0  2.7  chr18             41644819 41644856  (9378622) C Zisupton-7_DR     DNA/Zisupton         (5538)  11544   11508 1395256  
   212   19.3  1.7  1.7  chr18             41644832 41644889  (9378589) C hAT-N48C_DR       DNA/hAT-Ac            (559)   1740    1683 1395257 *
   330    8.2  4.1  0.0  chr18             41645259 41645307  (9378171) + hAT-N35B_DR       DNA/hAT-Ac              603    653   (959) 1395258 *
  2026    6.4  0.0  0.0  chr18             41645267 41645517  (9377961) + HATN8_DR          DNA/Zisupton              5    255     (0) 1395259  
   214   12.0  2.0  0.0  chr18             41645607 41645656  (9377822) + hAT-N132_DR       DNA/hAT-Tip100         1156   1206    (87) 1395260 *
   476   16.4  0.6  0.6  chr18             41645618 41645823  (9377655) + (TAA)n            Simple_repeat             1    206     (0) 1395261  
  1957   15.5  6.3  6.0  chr18             41646012 41646089  (9377389) C DNA8-17_DR        DNA/hAT-Tip100         (92)   1721    1309 1395262  
  2062   10.8 11.4  0.0  chr18             41646090 41646423  (9377055) C HE1_DR1           SINE/tRNA-V-RTE        (30)    372       1 1395263  
   420   23.7  0.0  1.0  chr18             41646796 41646893  (9376585) + Mariner-N2_DR     DNA/TcMar              1553   1649  (2317) 1395264 *
   662   18.6  4.7  0.0  chr18             41646807 41646935  (9376543) + EnSpm-15_DR       DNA/CMC-EnSpm          1162   1296 (10158) 1395265 *
   878    9.8  3.8  0.0  chr18             41646923 41647054  (9376424) C SINE2-5_DR        SINE/tRNA-V-RTE         (1)    281     145 1395266  
   623   22.9 18.0  1.4  chr18             41646936 41647045  (9376433) C Helitron-2_DR     RC/Helitron          (3885)  23527   23250 1395267 *
   278    9.0  0.0  6.2  chr18             41647054 41647294  (9376184) + (TTATA)n          Simple_repeat             1    226     (0) 1395268 *
   702   17.5  6.4  1.1  chr18             41647055 41647093  (9376385) C CryptonV-N1_DR    DNA/Crypton-V        (1935)   8114    7935 1395269  
  2175   12.5 11.6  1.3  chr18             41651380 41651864  (9371614) C piggyBac-N2_DR    DNA/PiggyBac            (2)    534       1 1395270  
   310   21.5  5.6  8.7  chr18             41652026 41652132  (9371346) + DNA6-6_DR         DNA                    7877   7980  (3301) 1395271 *
  2392    9.8  6.3  0.8  chr18             41652043 41652390  (9371088) + SINE2-4_DR        SINE/tRNA-V-RTE           5    371     (0) 1395272  
   295   21.3 18.8  4.6  chr18             41652133 41652158  (9371320) + DNA-8-9_DR        DNA/hAT-Ac             3255   3405   (314) 1395273 *
  1054   13.6  0.6  1.1  chr18             41652233 41652410  (9371068) + DNA8-25_DR        DNA                    2014   2190  (1777) 1395274  
  2615    7.6  4.5  9.9  chr18             41653551 41654016  (9369462) + ERV1-N1-LTR_DR    LTR/ERV1                  1    443   (437) 1395275  
  1256   10.7  3.0  0.5  chr18             41654044 41654240  (9369238) + DIRS-8B_DR        LTR/Ngaro              7106   7307     (6) 1395276  
  1624    7.3  3.0  0.0  chr18             41654241 41654472  (9369006) C TDR12             DNA                     (3)    239       1 1395277  
   248   16.2  0.0  0.0  chr18             41654473 41654504  (9368974) + Harbinger-N29B_DR DNA/PIF-Harbinger       308    339     (1) 1395278  
   455   27.9  3.3  2.0  chr18             41654508 41654657  (9368821) + Harbinger-N29_DR  DNA/PIF-Harbinger      1854   2005     (0) 1395279  
  2779   13.2  1.6  0.0  chr18             41654834 41655257  (9368221) C TDR5              DNA/CMC-EnSpm           (0)    531     101 1395280  
   741   29.7  0.3 12.2  chr18             41655549 41655870  (9367608) + Penelope-1_DR     LINE/Penelope          3856   4143   (303) 1395281 *
  1903   24.1  1.1  0.3  chr18             41655555 41656126  (9367352) + Zisupton-6_DR     DNA/Zisupton           8390   9486 (12630) 1395282  
   442   18.6  1.0  0.0  chr18             41656044 41656145  (9367333) + P-1_DR            DNA/P                  7277   7379  (2589) 1395283 *
   417   22.7  0.0  8.3  chr18             41656146 41656165  (9367313) C L1-53_DR          LINE/L1              (4720)   1697    1607 1395284  
   238   22.9  0.0  0.0  chr18             41656285 41656332  (9367146) + Harbinger-N29_DR  DNA/PIF-Harbinger      1849   1896   (109) 1395285  
   630   22.0 11.2  0.6  chr18             41656928 41657087  (9366391) + DIRS-4N2_DR       LTR/Ngaro              5583   5759   (231) 1395286 *
  1687   10.7 22.4  0.0  chr18             41656946 41657262  (9366216) + HE1_DR1           SINE/tRNA-V-RTE           7    394     (8) 1395287  
  4970    9.7  3.8  2.9  chr18             41657321 41658129  (9365349) C piggyBac-N4_DR    DNA/PiggyBac           (10)   1313     498 1395288  
   226   26.6  2.6  6.0  chr18             41658085 41658124  (9365354) C Helitron-N3B_DR   RC/Helitron           (900)   5704    5670 1395289 *
  3310    7.4  1.4  0.4  chr18             41658125 41658613  (9364865) + Mariner-N38_DR    DNA/TcMar-Tc1             2    495    (52) 1395290  
   284    9.2  0.0  3.1  chr18             41658592 41658692  (9364786) C EnSpm-22N2_DR     DNA/CMC-EnSpm        (3143)   2404    2307 1395291 *
   405    3.3  9.8  0.0  chr18             41658608 41658699  (9364779) C DNA8-10_DR        DNA/hAT-Ac           (2335)   1683    1583 1395292 *
  2865   12.0 10.7  0.8  chr18             41658614 41658678  (9364800) C Merlin-1_DR       DNA/Merlin           (8354)   2173    1566 1395293  
   311   12.9  3.9  3.8  chr18             41658700 41658740  (9364738) + EnSpm-N40B_DR     DNA/CMC-EnSpm          2227   2334  (3173) 1395294 *
  2370   11.3  5.7  1.3  chr18             41658713 41659170  (9364308) C piggyBac-N4_DR    DNA/PiggyBac          (824)    499      22 1395288  
   450   13.0  3.5  0.0  chr18             41659104 41659218  (9364260) + Merlin-1_DR       DNA/Merlin             8045   8163  (2364) 1395295 *
   413    6.8  0.0  5.8  chr18             41659128 41659145  (9364333) + Helitron-1_DR     RC/Helitron            2576   2673 (23622) 1395296 *
   587    6.0  0.0  0.0  chr18             41659138 41659220  (9364258) C Merlin-1_DR       DNA/Merlin           (9391)   1136    1054 1395297  
   477    4.7  0.0  0.0  chr18             41659146 41659231  (9364247) C hAT-N70_DR        DNA/hAT?              (712)    613     528 1395298 *
   452    8.4  1.0  1.0  chr18             41659148 41659243  (9364235) + ZFERV-2-I_DR      LTR/ERV1                813    908  (9656) 1395299 *
   383    6.4  4.3  6.1  chr18             41659244 41659263  (9364215) + Dada-tA_DR        DNA/Dada               8212   8325   (347) 1395300  
   225   23.4  0.0  0.0  chr18             41660306 41660352  (9363126) + TDR23             DNA                      74    120  (1027) 1395301  
   474   16.8  1.1 26.1  chr18             41660368 41660412  (9363066) C DNA9-3_DR         DNA/MULE-MuDR?       (1390)   9989    9848 1395302 *
   790   13.3  6.6  0.6  chr18             41660394 41660412  (9363066) + DNA9-3_DR         DNA/MULE-MuDR?         1297   1456  (9923) 1395303  
  1126    3.8  0.0  0.0  chr18             41660413 41660544  (9362934) C HE2_DR            SINE/tRNA-V-RTE         (0)    363     232 1395304  
   989   13.2  1.1  1.7  chr18             41660414 41660590  (9362888) + DNA9-6_DR         DNA                    4464   4639  (3245) 1395305 *
  8382    7.1  5.9  0.0  chr18             41660720 41661875  (9361603) + TC1DR3            DNA/TcMar-Tc1             1   1224     (1) 1395306  
   250   15.0  0.0  0.0  chr18             41661842 41661881  (9361597) C DNA8-26_DR        DNA                  (2990)   1540    1501 1395307 *
   869   13.7  0.0  1.9  chr18             41661892 41662055  (9361423) + TDR23             DNA                     929   1089    (58) 1395308  
  7039    6.1  2.4  0.0  chr18             41662550 41663464  (9360014) + TDR2              DNA/TcMar-Tc1             1    937     (0) 1395309  
  1083   11.1 20.2  0.6  chr18             41663510 41663771  (9359707) C TDR16             DNA/Merlin              (0)    313       1 1395310  
  2966    2.9  8.7  1.2  chr18             41663919 41664297  (9359181) C DNA-2-2_DR        DNA                     (0)    407       1 1395311  
   471    6.1  1.5  0.0  chr18             41665393 41665458  (9358020) C TDR2              DNA/TcMar-Tc1           (0)    937     871 1395312  
   334    2.3  0.0  9.1  chr18             41665459 41665506  (9357972) C Tc1-6_DR          DNA/TcMar-Tc1           (0)   1203    1160 1395313 *
   457   13.1  5.9  1.9  chr18             41665492 41665592  (9357886) + Tc1-6_DR          DNA/TcMar-Tc1           201    305   (898) 1395314 *
   676    6.5  4.3  0.0  chr18             41665570 41665661  (9357817) + Tc1-6_DR          DNA/TcMar-Tc1          1108   1203     (0) 1395315  
  3794    6.4  3.5  0.6  chr18             41665662 41666183  (9357295) C TDR2              DNA/TcMar-Tc1          (65)    872     336 1395312  
   610    8.0  8.0  0.0  chr18             41666184 41666271  (9357207) C TDR2              DNA/TcMar-Tc1         (842)     95       1 1395312  
   323   19.9  0.0  7.9  chr18             41666272 41666345  (9357133) C EnSpm-N13_DR      DNA/CMC-EnSpm       (20035)   2114    2047 1395316 *
   453    3.4  0.0  1.7  chr18             41666286 41666345  (9357133) C DNA8-17_DR        DNA/hAT-Tip100        (145)   1668    1610 1395317  
  6761    6.8  0.9  1.2  chr18             41666369 41667285  (9356193) C piggyBac-N1_DR    DNA/PiggyBac           (91)    914       1 1395318  
  1800   10.4 15.2  2.2  chr18             41667286 41667647  (9355831) C Tc1-4_DR          DNA/TcMar-Tc1        (1164)    408       1 1395319  
   254    0.0  0.0  0.0  chr18             41668182 41668210  (9355268) + TC1DR3            DNA/TcMar-Tc1             1     29  (1196) 1395320 *
  4745    3.5  0.3  0.3  chr18             41668207 41668782  (9354696) + SINE3-1           SINE/5S-Deu-L2           15    590     (0) 1395321  
  1717    7.8  5.2  0.0  chr18             41668781 41669012  (9354466) C TC1DR3            DNA/TcMar-Tc1          (23)   1202     959 1395322 *
  4995    7.8  4.8  0.0  chr18             41669019 41669707  (9353771) C TC1DR3            DNA/TcMar-Tc1         (503)    722       1 1395322  
   433   11.7  1.3  0.0  chr18             41669803 41669879  (9353599) C Mariner-N38_DR    DNA/TcMar-Tc1          (50)    497     420 1395323  
   266    8.5  0.0 12.5  chr18             41669872 41669925  (9353553) C Helitron-N3_DR    RC/Helitron          (1431)   1585    1538 1395324 *
   235   16.7  0.0  0.0  chr18             41669895 41669936  (9353542) + CryptonV-N4_DR    DNA/Crypton-V          5069   5110  (8383) 1395325 *
   363   24.5  5.8  0.9  chr18             41670295 41670397  (9353081) C Mariner-N13_DR    DNA/TcMar-Tc1           (3)   1138    1031 1395326  
   569    6.7 16.8 12.7  chr18             41670403 41670539  (9352939) + HATN10_DR         DNA/hAT-Ac               25    166   (289) 1395327  
  1463    9.1  0.4  1.7  chr18             41670541 41670764  (9352714) + TDR17             DNA/Sola-1                2    222    (26) 1395328  
   731    4.8  0.0  0.8  chr18             41670765 41670865  (9352613) C EnSpm-N36B_DR     DNA/CMC-EnSpm           (0)   3416    3324 1395329  
   221   12.9  0.0  7.7  chr18             41670850 41670891  (9352587) C EnSpm-N36_DR      DNA/CMC-EnSpm        (3186)     39       1 1395330 *
  1795   10.0  1.4  0.7  chr18             41670911 41671202  (9352276) + HATN10_DR         DNA/hAT-Ac              162    455     (0) 1395331  
  3834   12.0  1.5 23.1  chr18             41671203 41672139  (9351339) C hAT-N22B_DR       DNA/hAT-Ac            (595)    784      14 1395332  
  1638   11.4  6.8  0.4  chr18             41672159 41672422  (9351056) + DNA-3-2_DR        DNA/PIF-Harbinger       640    920    (53) 1395333  
  7820    9.6  2.9  0.0  chr18             41672423 41673552  (9349926) C DNA-8-3_DR        DNA/P                   (0)   1163       1 1395334  
   356   15.0  1.7  0.0  chr18             41673553 41673612  (9349866) + DNA-3-2_DR        DNA/PIF-Harbinger       913    973     (0) 1395335  
  3013    6.4  4.7  0.2  chr18             41673689 41674105  (9349373) C hAT-N32_DR        DNA/hAT-Charlie         (2)    499      64 1395336  
  9489    3.4  1.1  0.3  chr18             41674106 41675240  (9348238) + Harbinger3N_DR    DNA/PIF-Harbinger         1   1144     (0) 1395337  
   280    7.0  4.6  0.0  chr18             41675241 41675293  (9348185) C hAT-N32C_DR       DNA/hAT-Charlie       (455)     61       1 1395338  
   397   14.3 23.0  0.7  chr18             41675296 41675408  (9348070) C EnSpm-N23_DR      DNA/CMC-EnSpm         (500)    138       1 1395339  
   201   24.0  0.0  0.0  chr18             41675727 41675776  (9347702) + Gypsy47-I_DR      LTR/Gypsy               146    195  (4874) 1395340  
   760    5.0  0.0  1.8  chr18             41676090 41676287  (9347191) + DNA-2-30B_DR      DNA                       1    120   (268) 1395341 *
  1424    1.2  0.0  0.0  chr18             41676285 41676452  (9347026) C Merlin-1_DR       DNA/Merlin          (10359)    168       1 1395342  
   308   15.9  8.6  7.7  chr18             41676588 41676703  (9346775) + ASAT_CY           Satellite                35    151   (111) 1395343  
   268   26.8  0.0  3.1  chr18             41676798 41676897  (9346581) C Ginger1-N1_DR     DNA/Ginger-1          (303)   2355    2259 1395344  
   325    4.7  0.0  2.3  chr18             41676961 41677004  (9346474) C hAT-N135_DR       DNA/hAT-Charlie         (0)    542     500 1395345  
   823   16.4 21.9  2.1  chr18             41677020 41677256  (9346222) C hAT-N135_DR       DNA/hAT-Charlie       (259)    283       1 1395345  
  2676    9.1  6.5  2.7  chr18             41677590 41678051  (9345427) + EnSpm-N21_DR      DNA/CMC-EnSpm             1    479     (0) 1395346  
   502   27.2  0.9  6.1  chr18             41678527 41678749  (9344729) + Helitron-N5_DR    RC/Helitron            8498   8709   (800) 1395347  
  1015   19.8 33.0  1.8  chr18             41678777 41679301  (9344177) + TZF28B            DNA/TcMar-Tc1           335   1020   (594) 1395348  
   766   18.5 11.8  0.0  chr18             41679321 41679498  (9343980) C DNA-1-6_DR        DNA                     (2)    623     425 1395349  
   405   13.4 15.8  0.0  chr18             41679548 41679629  (9343849) + TZF28B            DNA/TcMar-Tc1          1158   1252   (362) 1395350  
  2391   12.4  2.5  0.0  chr18             41679668 41680022  (9343456) C EnSpm-N39B_DR     DNA/CMC-EnSpm?        (200)    365       2 1395351  
   387   25.4 16.1  0.5  chr18             41680023 41680207  (9343271) + TZF28B            DNA/TcMar-Tc1          1322   1535    (79) 1395352  
   212   21.8  0.0  4.3  chr18             41680393 41680440  (9343038) + DNA2-10_DR        DNA                    2695   2740   (781) 1395353 *
   520   16.5  1.9  0.0  chr18             41680433 41680443  (9343035) C DNA8-17_DR        DNA/hAT-Tip100        (135)   1678    1574 1395354  
   550   10.9  3.3  0.0  chr18             41680444 41680535  (9342943) C HE1_DR1           SINE/tRNA-V-RTE        (22)    380     286 1395355  
   261   14.3  7.9  0.0  chr18             41680587 41680649  (9342829) C L2-1B_DR          LINE/L2               (115)    893     826 1395356 *
  1325   11.1  5.5  0.1  chr18             41680645 41680864  (9342614) C hAT-N167B_DR      DNA/hAT-Charlie       (711)    862     645 1395357  
  1219   12.8  2.7 23.8  chr18             41680914 41681242  (9342236) C HE1_DR1           SINE/tRNA-V-RTE        (22)    380     108 1395358  
   267   20.2  6.0  2.5  chr18             41681243 41681359  (9342119) C CryptonV-N6_DR    DNA/Crypton-V         (320)    242     122 1395359  
   302   20.7  8.1  4.5  chr18             41681371 41681456  (9342022) C CryptonV-1_DR     DNA/Crypton-V       (17784)     89       1 1395360  
   379   15.2 12.5  3.1  chr18             41682067 41682153  (9341325) C Crypton-N1_DR     DNA/Crypton-A          (28)    456     362 1395361  
  5061   11.9  8.4  4.0  chr18             41682154 41682985  (9340493) + DNA-8-11B_DR      DNA/hAT-Blackjack         1   1138    (82) 1395362  
  5130    6.9  5.0  2.5  chr18             41682986 41684037  (9339441) + DNA-8-11_DR       DNA/hAT-Ac               67    879    (82) 1395363  
  7271    3.3  3.5  0.1  chr18             41684038 41684925  (9338553) + hAT5-N2B_DR       DNA/hAT-hAT5              1    918  (1210) 1395364  
   203    8.8  3.5  0.0  chr18             41684952 41685008  (9338470) + CryptonV-N4_DR    DNA/Crypton-V          3528   3586  (9907) 1395365  
   282    5.4  0.0  0.0  chr18             41685982 41686018  (9337460) + Harbinger-N27_DR  DNA/PIF-Harbinger?        1     37   (183) 1395366  
   226   10.8  0.0  0.0  chr18             41685987 41686023  (9337455) C EnSpm1_DR         DNA/CMC-EnSpm        (7792)   1696    1660 1395367 *
   224   27.8  2.5  1.2  chr18             41686118 41686197  (9337281) C Harbinger-N27_DR  DNA/PIF-Harbinger?     (76)    144      64 1395368  
   271   18.3  0.0 21.7  chr18             41686216 41686327  (9337151) + Dada-U1A_DR       DNA/Dada               5648   5739  (5240) 1395369 *
   293   17.6  0.0 13.6  chr18             41686261 41686352  (9337126) + ANGEL             DNA/Kolobok              56    136   (173) 1395370 *
   498   17.8  6.7  0.8  chr18             41686345 41686463  (9337015) + Harbinger-N31B_DR DNA/PIF-Harbinger        11    136   (545) 1395371  
   273   21.9  8.4 10.0  chr18             41686350 41686491  (9336987) + CryptonV-1_DR     DNA/Crypton-V         17286  17425   (448) 1395372 *
  3023   10.8  1.5  3.0  chr18             41686485 41686951  (9336527) + Harbinger-4N1_DR  DNA/PIF-Harbinger        47    506   (515) 1395373  
   306   16.1  2.6  7.3  chr18             41687023 41687136  (9336342) C Helitron-2_DR     RC/Helitron         (21050)   6362    6254 1395374 *
   515   15.3  0.0  6.1  chr18             41687035 41687173  (9336305) + hAT-2_DR          DNA/hAT-Charlie        2325   2455    (81) 1395375 *
   835   10.6 10.6  0.0  chr18             41687053 41687251  (9336227) C DNA8-25_DR        DNA                  (3121)    846     627 1395376  
   727   14.0  0.0  5.5  chr18             41687070 41687085  (9336393) C ZFERV-2-I_DR      LTR/ERV1             (9678)    886     825 1395377 *
   915    6.8  0.0 10.1  chr18             41687086 41687248  (9336230) C EnSpm-6N1_DR      DNA/CMC-EnSpm        (8140)   1096     949 1395378 *
  2892   11.2 10.4  2.5  chr18             41687171 41687728  (9335750) + CryptonV-N5_DR    DNA/Crypton-V         15261  15861  (8676) 1395379 *
  6630    9.2  9.1  5.1  chr18             41687251 41688424  (9335054) + HATN2_DR          DNA/hAT                   1   1219     (0) 1395380  
   413    7.6  1.6  3.3  chr18             41688425 41688532  (9334946) + DNA-N43_DR        DNA/TcMar-Fot1          530    635   (419) 1395381 *
   545   14.3  2.4  0.0  chr18             41688424 41688549  (9334929) + Gypsy-31-LTR_DR   LTR/Gypsy                39    167   (787) 1395382  
   423   22.5  0.7  0.7  chr18             41688425 41688567  (9334911) + hAT-N131_DR       DNA/hAT-Ac              206    348  (1716) 1395383 *
   260   12.3  0.0 30.6  chr18             41688502 41688595  (9334883) C SAT-23_DR         Satellite            (3974)    730     659 1395384 *
   330   20.1  6.0  3.3  chr18             41689433 41689581  (9333897) + hAT-N170_DR       DNA/Merlin               12    164    (52) 1395385  
   211    6.8  0.0  1.7  chr18             41689538 41689597  (9333881) C DNA-1-7_DR        DNA/PIF-Harbinger     (678)    760     702 1395386 *
   653   17.3  9.6  7.2  chr18             41689546 41689763  (9333715) + MuDR-2_DR         DNA/MULE-MuDR         18817  19039  (4894) 1395387 *
  2101    3.5 14.3  3.9  chr18             41689598 41689926  (9333552) C SINE2-3_DR        SINE/tRNA-V-RTE         (0)    368       7 1395388  
  1452   15.9 14.0  4.2  chr18             41689602 41690014  (9333464) + DNA6-6_DR         DNA                    6830   7281  (4000) 1395389 *
  1115   15.6  0.5  2.0  chr18             41690139 41690341  (9333137) + CryptonV-N2_DR    DNA/Crypton-V         15590  15789   (849) 1395390 *
  1898   19.5  3.2 18.6  chr18             41690164 41690702  (9332776) + Merlin-1_DR       DNA/Merlin             4339   5096  (5431) 1395391  
  2065    9.7  1.2  0.6  chr18             41690703 41691034  (9332444) + Mariner-N38_DR    DNA/TcMar-Tc1            79    412   (135) 1395392  
   202   13.9  2.8  0.0  chr18             41691033 41691068  (9332410) + Zisupton-6_DR     DNA/Zisupton           9189   9225 (12891) 1395393 *
   287   17.6  8.4  4.5  chr18             41691443 41691549  (9331929) C Dada-U1A_DR       DNA/Dada             (7073)   3906    3796 1395394 *
  1412   13.5 13.0  8.5  chr18             41691473 41691958  (9331520) + hAT-N21B_DR       DNA/hAT-Ac              713   1218    (83) 1395395  
   218   22.6  0.0  0.0  chr18             41691914 41691966  (9331512) C Zisupton-6_DR     DNA/Zisupton        (13126)   8990    8938 1395396 *
  1173   11.1  6.5  0.9  chr18             41692178 41692378  (9331100) C TDR13D            DNA                     (0)    762     551 1395397  
   250   14.3  5.5  4.0  chr18             41692421 41692493  (9330985) C Kolobok-N5_DR     DNA/Kolobok-T2?         (0)    485     412 1395398  
   328   14.3  0.0  0.0  chr18             41692517 41692565  (9330913) C Kolobok-N5_DR     DNA/Kolobok-T2?       (436)     49       1 1395398  
   246   17.4  0.0  2.2  chr18             41692563 41692573  (9330905) C Merlin-2_DR       DNA/Merlin           (9090)   4831    4822 1395399 *
  1947   12.2 12.6  5.0  chr18             41692574 41692945  (9330533) + TDR8              DNA/PIF-Harbinger         2    400   (755) 1395400  
   202   14.3 12.2  0.0  chr18             41692910 41692958  (9330520) C hAT-N29_DR        DNA/hAT-Tip100        (481)   1099    1045 1395401 *
  1202    9.6  6.8  0.0  chr18             41692946 41693122  (9330356) + TDR8              DNA/PIF-Harbinger       967   1155     (0) 1395402  
   610   10.9  0.0  0.0  chr18             41693126 41693217  (9330261) C TDR13D            DNA                   (660)    102      11 1395397  
  1775   13.5 14.8  7.1  chr18             41693562 41693992  (9329486) C LOOPERN4B_DR      DNA/Kolobok-T2         (41)    462       1 1395403  
   206   21.4  0.0  0.0  chr18             41695002 41695043  (9328435) C EnSpm-N44_DR      DNA/CMC-EnSpm        (2303)   6349    6308 1395404 *
  4246   10.2  7.0  0.4  chr18             41695022 41695677  (9327801) + DIRS-N2_DR        LTR/Ngaro              3786   4484  (1545) 1395405  
   364   19.5 12.8  4.5  chr18             41695676 41695777  (9327701) + EnSpm-N48B_DR     DNA/CMC-EnSpm           772    881  (6078) 1395406 *
  2046   10.2 41.4  1.1  chr18             41695790 41696234  (9327244) + DNA-1-3B_DR       DNA/PIF-Harbinger         1    622   (215) 1395407 *
  2622   17.6  6.8  1.8  chr18             41696212 41696755  (9326723) C TDR13             DNA                   (146)    626      56 1395408  
   231   17.2  6.2  1.5  chr18             41696754 41696818  (9326660) + DNAX-16_DR        DNA                     168    235   (188) 1395409 *
   297   20.7 12.8  8.4  chr18             41696997 41697191  (9326287) + EnSpm-N4_DR       DNA/CMC-EnSpm            10    212     (0) 1395410  
   321   16.9  4.5  1.5  chr18             41697294 41697359  (9326119) C TDR13             DNA                     (1)    771     704 1395411 *
  4705   11.7  5.5  0.0  chr18             41697301 41698021  (9325457) + TDR13             DNA                      12    772     (0) 1395412  
   278   10.3  0.0  0.0  chr18             41698134 41698172  (9325306) + hAT-N133_DR       DNA/hAT-Ac              315    353   (270) 1395413  
   260   21.6  0.0  0.0  chr18             41699279 41699329  (9324149) C Gypsy62-LTR_DR    LTR/Gypsy               (0)    475     425 1395414 *
  4329   18.0  3.8  6.1  chr18             41699325 41700358  (9323120) C IS3EU-4_DR        DNA/IS3EU            (2819)  12210   11200 1395415  
   839   18.9 10.4 16.2  chr18             41700418 41700801  (9322677) C Gypsy62-LTR_DR    LTR/Gypsy             (109)    366       2 1395414  
   459   18.8  3.1  0.0  chr18             41700819 41700914  (9322564) + TDR23             DNA                     283    381   (766) 1395416  
  7035    3.8  0.2  0.2  chr18             41701342 41702221  (9321257) C Gypsy-220_DR-LTR  LTR/Gypsy               (0)    945      66 1395417  
   779    5.0  0.0  0.0  chr18             41702221 41702321  (9321157) C Harbinger-2_DR    DNA/PIF-Harbinger     (225)   4102    4002 1395418 *
  2699    8.0  0.2  8.4  chr18             41702320 41702730  (9320748) C Harbinger-2_DR    DNA/PIF-Harbinger    (3947)    380       1 1395419  
   428    9.5  0.0  0.0  chr18             41703244 41703306  (9320172) + DNA-8-12_DR       DNA/Merlin                1     63   (668) 1395420  
   423   10.7  6.7  0.0  chr18             41703307 41703318  (9320160) C DNA-8-12_DR       DNA/hAT?                (0)    731     652 1395421  
   334   17.0  2.2  1.1  chr18             41703319 41703330  (9320148) C DNA6-6_DR         DNA                  (3998)   7281    7194 1395422 *
  1686   12.1  5.6  1.9  chr18             41703329 41703632  (9319846) C DNA-8-12_DR       DNA/hAT?              (213)    518     204 1395421  
   309   20.0  0.0  0.0  chr18             41703642 41703691  (9319787) C TDR13             DNA                   (148)    624     575 1395411  
  2375   15.1 13.1  0.2  chr18             41703703 41704161  (9319317) C TDR13             DNA                   (254)    518       1 1395411  
  2707   10.1  3.4  0.2  chr18             41704611 41705025  (9318453) + TC1DR2            DNA/TcMar-Tc1             2    429   (447) 1395423  
   226    8.6  0.0  0.0  chr18             41705027 41705061  (9318417) + TC1DR2            DNA/TcMar-Tc1           465    499   (377) 1395424  
  2393    6.6  3.2  1.7  chr18             41705068 41705411  (9318067) C HATN3_DR          DNA/hAT-Tip100        (409)    570       1 1395425  
   558   12.1  2.5  2.9  chr18             41705413 41705516  (9317962) + TC1DR2            DNA/TcMar-Tc1           528    618   (258) 1395426 *
  2773    8.7 19.6  0.5  chr18             41705505 41706014  (9317464) C Tc1-7_DR          DNA/TcMar-Tc1        (1036)    610       4 1395427  
  1073   17.4 20.3  0.3  chr18             41706790 41707089  (9316389) + TDR13D            DNA                       1    360   (402) 1395428  
  1068   17.1 17.9  1.5  chr18             41707081 41707370  (9316108) + TDR13D            DNA                      25    361   (401) 1395429 *
  1022   18.9 16.9  2.3  chr18             41707342 41707649  (9315829) + TDR13D            DNA                       9    360   (402) 1395430 *
  1733   16.4 23.1  1.1  chr18             41707653 41708153  (9315325) + TDR13D            DNA                      35    644   (118) 1395431  
   570    4.1  1.4  0.0  chr18             41708168 41708240  (9315238) + hAT-N66B_DR       DNA/hAT-Charlie           1     74   (121) 1395432  
   225   28.6  1.2  1.2  chr18             41708241 41708252  (9315226) C hAT-N85B_DR       DNA/hAT-Charlie         (0)    518     434 1395433 *
   248    6.5  0.0  0.0  chr18             41708244 41708274  (9315204) C TDR2              DNA/TcMar-Tc1         (199)    738     708 1395434  
  3336    7.8  5.5  0.2  chr18             41708292 41708768  (9314710) C TDR2              DNA/TcMar-Tc1         (435)    502       1 1395434  
  2713    5.5  1.1  1.4  chr18             41708894 41709263  (9314215) C Merlin-N1_DR      DNA/Merlin              (0)    369       1 1395435  
   768   18.0  1.9 23.2  chr18             41709818 41710135  (9313343) C DNA8-13_DR        DNA/hAT-Tip100?        (59)    599     337 1395436  
   256    6.5  0.0  0.0  chr18             41710163 41710189  (9313289) C HATN8_DR          DNA                     (1)    254     228 1395437  
  4438    4.9  4.5  0.7  chr18             41710190 41710782  (9312696) C DIRS-1C-LTR_DR    LTR/Ngaro               (0)    618       3 1395438  
  1204   18.3  1.5  5.2  chr18             41710747 41710780  (9312698) C piggyBac-N13B_DR  DNA/PiggyBac          (391)   1010     761 1395439 *
  1840    5.8  0.0  0.0  chr18             41710781 41711005  (9312473) C HATN8_DR          DNA                    (30)    225       1 1395437  
   750   19.6  3.4  7.9  chr18             41711008 41711229  (9312249) C DNA-8-28_DR       DNA/hAT-Tip100?       (230)    352     141 1395440  
   231   21.6  0.0  2.0  chr18             41711230 41711281  (9312197) C Gypsy-213_DR-LTR  LTR/Gypsy               (0)    472     422 1395441  
   206    2.9 13.9  2.5  chr18             41711374 41711409  (9312069) C Gypsy-213_DR-LTR  LTR/Gypsy             (233)    239     200 1395441  
   418   19.1  2.7  0.4  chr18             41711467 41711578  (9311900) C DNA-8-28_DR       DNA/hAT-Tip100?       (526)    132      17 1395436  
   236   23.3  0.0  0.0  chr18             41711601 41711660  (9311818) + EnSpm-10_DR       DNA/CMC-EnSpm          2163   2222  (4083) 1395442  
   227   10.5  0.0  2.6  chr18             41711819 41711857  (9311621) + hAT-N22C_DR       DNA/hAT-Ac                1     38   (656) 1395443 *
   339   25.4 14.7  1.7  chr18             41711838 41711857  (9311621) + DNA-6-N5_DR       DNA                    1526   1662  (1639) 1395444  
  1268    5.2 11.0  0.0  chr18             41711858 41712030  (9311448) C hAT-N127_DR       DNA/hAT-Charlie      (4312)   6004    5813 1395445  
  1387    8.9  4.9  0.0  chr18             41712031 41712233  (9311245) + hAT-N22C_DR       DNA/hAT-Ac               31    243   (451) 1395446  
   339   25.4 14.7  1.7  chr18             41712031 41712041  (9311437) + DNA-6-N5_DR       DNA                    1663   1755  (1546) 1395444 *
   348   17.5  6.8  0.0  chr18             41712236 41712328  (9311150) + DNA-8-28_DR       DNA/hAT-Tip100?          33    132   (526) 1395447  
   437   19.1  6.4  6.4  chr18             41712348 41712565  (9310913) + Gypsy-213_DR-LTR  LTR/Gypsy               162    379    (93) 1395448  
  1892   12.1  5.4  1.2  chr18             41712573 41712999  (9310479) C DNA-5-8_DR        DNA/hAT-hAT5            (0)   1480     960 1395449  
  1069    7.3  9.4  1.6  chr18             41712891 41713070  (9310408) + DNA-TTAA-3_DR     DNA                     800    993   (186) 1395450 *
  4111    7.1  3.2  2.1  chr18             41713081 41713643  (9309835) + SINE3-1a          SINE/5S-Deu-L2            1    569     (1) 1395451  
   405   18.4  1.3  0.0  chr18             41713640 41713715  (9309763) + DNA-TTAA-3_DR     DNA                     991   1067   (112) 1395452 *
   858   20.9  3.6  2.5  chr18             41713700 41713895  (9309583) + DNA14-5-1_DR      DNA                      56    253   (440) 1395453 *
  1309   10.7 21.1  1.2  chr18             41713798 41714072  (9309406) + hAT-N53B_DR       DNA/hAT-Ac              734   1062  (3115) 1395454  
  4443   10.6 27.9  0.1  chr18             41714144 41715019  (9308459) + hAT-N22B_DR       DNA/hAT-Ac              254   1372     (7) 1395455  
   237   19.1  2.9  1.4  chr18             41715236 41715304  (9308174) + ZFERV-2N1-I_DR    LTR/ERV1               5957   6026   (951) 1395456 *
   394   21.2  0.0  0.0  chr18             41715246 41715333  (9308145) + CryptonV-N5_DR    DNA/Crypton-V          4285   4358 (20179) 1395457  
   281   21.5  1.9  5.0  chr18             41715334 41715348  (9308130) + Mariner-N5C_DR    DNA/TcMar              3387   3486  (4435) 1395458  
   483    7.2  8.0  0.8  chr18             41715512 41715623  (9307855) + ENSPM-6_DR        DNA/CMC-EnSpm         14809  14928 (17688) 1395459 *
   679   20.8  4.7  5.7  chr18             41715528 41715620  (9307858) + hAT-N48B_DR       DNA/hAT-Ac             1328   1659   (640) 1395460  
  2342    3.2  0.0  0.0  chr18             41715621 41715899  (9307579) C CryptonV-N7_DR    DNA/Crypton-V           (5)    279       1 1395461  
   679   20.8  4.7  5.7  chr18             41715900 41715911  (9307567) + hAT-N48B_DR       DNA/hAT-Ac             1660   1709   (590) 1395460  
   717   17.3  1.2  3.8  chr18             41716543 41716704  (9306774) + Helitron-N4_DR    RC/Helitron             444    601   (562) 1395462 *
  2076    6.9  0.7  0.7  chr18             41716566 41716843  (9306635) C SINE2-3_DR        SINE/tRNA-V-RTE         (0)    368      91 1395463  
  1950   20.4  7.8 19.4  chr18             41716571 41717247  (9306231) + Merlin-1_DR       DNA/Merlin             8202   8933  (1594) 1395464 *
  2116   14.1  7.6  2.4  chr18             41717248 41717261  (9306217) C EnSpm-15_DR       DNA/CMC-EnSpm        (2082)   9372    9271 1395465  
  2393    7.7  7.9  0.6  chr18             41717262 41717602  (9305876) + SINE2-4_DR        SINE/tRNA-V-RTE           6    371     (0) 1395466  
  2116   14.1  7.6  2.4  chr18             41717603 41717640  (9305838) C EnSpm-15_DR       DNA/CMC-EnSpm        (2082)   9270    8960 1395465  
  1950   20.4  7.8 19.4  chr18             41717641 41717735  (9305743) + Merlin-1_DR       DNA/Merlin             8934   9035  (1492) 1395464  
  1935   14.1  1.9  0.0  chr18             41717736 41718055  (9305423) C HE1_DR1           SINE/tRNA-V-RTE        (18)    384      59 1395467  
  8621    2.0  1.6  0.1  chr18             41719115 41720114  (9303364) + Looper-N7_DR      DNA/Kolobok-T2            1   1015     (0) 1395468  
   588    6.2 13.2  0.8  chr18             41720133 41720246  (9303232) + EnSpm-N16_DR      DNA/CMC-EnSpm             1    128    (74) 1395469  
  1649   14.4  2.0  1.3  chr18             41720249 41720551  (9302927) + LOOPERN4_DR       DNA/Kolobok-T2            4    308   (609) 1395470  
   216   14.3 16.3  0.0  chr18             41720557 41720605  (9302873) C EnSpm-N11_DR      DNA/CMC-EnSpm        (2362)   2991    2935 1395471  
   214   24.4  0.0  0.0  chr18             41720571 41720615  (9302863) + CryptonV-N4_DR    DNA/Crypton-V          8887   8931  (4562) 1395472 *
  1998    3.6  0.5  4.1  chr18             41720576 41720877  (9302601) + HE2_DR            SINE/tRNA-V-RTE           9    280    (91) 1395473  
  3948   12.2 20.0  6.6  chr18             41720878 41721840  (9301638) C DNA-6-N9_DR       DNA                    (75)   1084       1 1395474  
   890    8.1 36.0  0.0  chr18             41721843 41722027  (9301451) + LOOPERN4_DR       DNA/Kolobok-T2          350    601   (316) 1395475  
  3616   10.7 13.5  0.1  chr18             41722028 41722626  (9300852) + TDR8D             DNA                       1    679     (0) 1395476  
   223   13.9  0.0  0.0  chr18             41722627 41722654  (9300824) + LOOPERN4_DR       DNA/Kolobok-T2          599    626   (291) 1395477 *
  1308   11.4  0.0  3.6  chr18             41722630 41722829  (9300649) + TZF28B            DNA/TcMar-Tc1          1060   1252   (362) 1395478  
  1629   14.4  5.3  6.8  chr18             41722836 41723193  (9300285) C hAT-N47B_DR       DNA/hAT-Tip100        (166)    822     470 1395479 *
  2547    9.8  2.8  0.3  chr18             41722875 41723232  (9300246) C SINE2-3_DR        SINE/tRNA-V-RTE         (1)    367       1 1395480  
   683   26.6  0.5  2.6  chr18             41723065 41723257  (9300221) C DIRS-9B_DR        LTR/Ngaro             (230)   6949    6761 1395481 *
   346   13.0  4.3  0.8  chr18             41723942 41724057  (9299421) + EnSpm-N1_DR       DNA/CMC-EnSpm          1960   2079   (451) 1395482 *
   650   19.8  5.1  4.6  chr18             41723979 41724195  (9299283) + Merlin-1_DR       DNA/Merlin             4258   4475  (6052) 1395483  
   339   24.7  5.3  2.0  chr18             41724111 41724205  (9299273) C TE-X-7_DR         LINE?/Penelope?       (616)    223     126 1395484 *
   218   12.9  0.0  0.0  chr18             41724459 41724489  (9298989) C DNA-1-5_DR        DNA                     (0)    748     718 1395485  
  5924    5.7  6.6  0.7  chr18             41724493 41725345  (9298133) C DNA-4-5_DR        DNA                    (24)    903       1 1395486  
   322   14.9  3.3  3.3  chr18             41725435 41725524  (9297954) + EnSpm-N4B_DR      DNA/CMC-EnSpm?           77    166    (54) 1395487  
  2493    4.8 15.3  0.0  chr18             41725543 41725895  (9297583) C DNA-2-2_DR        DNA                     (0)    407       1 1395488  
   201   16.2  0.0  0.0  chr18             41726263 41726299  (9297179) C DNA2-10_DR        DNA                   (786)   2735    2699 1395489  
   368   13.6  0.0  1.7  chr18             41726680 41726739  (9296739) + hAT-N127_DR       DNA/hAT-Charlie        9655   9713   (603) 1395490  
   348   13.3 11.7  0.0  chr18             41726764 41726823  (9296655) + TC1DR3B           DNA/TcMar-Tc1           816    882     (7) 1395491  
   296   33.0  0.0  1.8  chr18             41726776 41726886  (9296592) + Merlin-2_DR       DNA/Merlin             4847   4955  (8966) 1395492 *
   520   16.6  2.1  3.5  chr18             41726794 41726937  (9296541) + DNA-2-32_DR       DNA/CMC-EnSpm?         5444   5585  (3197) 1395493 *
   682   10.3  2.0  4.0  chr18             41726824 41726974  (9296504) + hAT-N21_DR        DNA/hAT-Charlie        1634   1781    (65) 1395494 *
   802   21.2  3.8  8.1  chr18             41726841 41727394  (9296084) + Zisupton-6_DR     DNA/Zisupton           8406   8932 (13184) 1395495  
   210   26.5  0.5  8.7  chr18             41727232 41727245  (9296233) + L1-48_DR          LINE/L1                5452   5558   (209) 1395496 *
   866    5.4  0.0  0.7  chr18             41727246 41727394  (9296084) + hAT-2n1_DR        DNA/hAT-Charlie         974   1121    (89) 1395497  
   268   27.1  5.9  0.0  chr18             41727294 41727322  (9296156) + Gypsy82-LTR_Dr    LTR/Gypsy               661    755   (590) 1395498 *
   350    7.3  0.0  0.0  chr18             41727323 41727404  (9296074) + Polinton-4_DR     DNA/Maverick          17103  17184  (3103) 1395499  
   213   20.0  6.7  0.0  chr18             41727352 41727426  (9296052) C hAT-N47C_DR       DNA/hAT-Tip100       (1207)   1252    1173 1395500 *
   321    2.7  0.0  0.0  chr18             41727586 41727658  (9295820) + Polinton-1N1_DR   DNA/Maverick          14739  14811   (658) 1395501 *
  2012    7.0  3.5  0.7  chr18             41727653 41727939  (9295539) + Merlin-2_DR       DNA/Merlin             6490   6784  (7137) 1395502  
   594   17.4 26.1  0.6  chr18             41728529 41728777  (9294701) + DNA-8-12_DR       DNA/Merlin                1    312   (419) 1395503  
   586   21.6  7.8  0.0  chr18             41728792 41728907  (9294571) + DNA-N17_DR        DNA                      41    165   (202) 1395504 *
  4277    8.4  0.0  0.0  chr18             41728901 41729456  (9294022) C EXPANDER1_DR      LINE/RTE-BovB           (1)   3364    2809 1395505  
   928   13.4  0.7  0.0  chr18             41729472 41729613  (9293865) + DNA-N17_DR        DNA                     139    281    (86) 1395506  
  1145   12.0 17.1  3.9  chr18             41729619 41729869  (9293609) + Harbinger-N11_DR  DNA/PIF-Harbinger         2    284   (927) 1395507  
  4517   15.6 18.1  3.0  chr18             41729876 41730962  (9292516) C TDR22B            DNA                     (0)   1248       2 1395508  
   718   15.9  2.2  0.0  chr18             41730968 41731105  (9292373) + hAT-N63_DR        DNA/hAT-Ac              654    794   (916) 1395509  
   322   11.9  0.0  6.8  chr18             41731114 41731176  (9292302) + DNA-8-29_DR       DNA/hAT-Tip100            1     59   (961) 1395510 *
   939   17.9  0.0  0.6  chr18             41731135 41731303  (9292175) + Harbinger-N11_DR  DNA/PIF-Harbinger      1004   1171    (40) 1395511  
   338   29.3  6.5  2.5  chr18             41731173 41731326  (9292152) + DNA-8-29_DR       DNA/hAT-Tip100          211    370   (650) 1395512 *
   333   12.5  7.7  1.4  chr18             41731317 41731381  (9292097) + DNA-N17_DR        DNA                     279    347    (20) 1395513 *
  1192    8.8  0.0  0.0  chr18             41731386 41731545  (9291933) C hAT-N146_DR       DNA/hAT-Charlie       (113)    160       1 1395514  
   999   10.0 12.9  0.2  chr18             41731560 41731779  (9291699) C EnSpm-N5_DR       DNA/CMC-EnSpm          (93)    197       1 1395515  
   699   23.1  1.7 12.3  chr18             41731796 41731914  (9291564) + DNA-8-12_DR       DNA/Merlin              309    545   (186) 1395516  
   769   16.0  1.9  1.3  chr18             41731915 41732072  (9291406) C DNA-8-12_DR       DNA/hAT?              (403)    328     170 1395517  
   524   14.0  0.0  3.2  chr18             41732068 41732078  (9291400) C DNA8-10_DR        DNA/hAT-Ac           (1809)   2209    2117 1395518 *
   527   10.8  0.0  2.4  chr18             41732079 41732163  (9291315) C EnSpm-N13_DR      DNA/CMC-EnSpm       (20037)   2112    2030 1395519 *
   557    6.7  0.0  1.3  chr18             41732088 41732163  (9291315) C DNA8-17_DR        DNA/hAT-Tip100        (146)   1667    1593 1395520  
   902   15.9 15.8  0.8  chr18             41732188 41732409  (9291069) C HATN8_DR          DNA/Zisupton            (0)    255       1 1395521  
   769   10.0  7.9  0.0  chr18             41732410 41732549  (9290929) C DNA-8-12_DR       DNA/hAT?              (577)    154       4 1395517  
   949   12.5  3.8  1.1  chr18             41733034 41733219  (9290259) C EnSpm-N21_DR      DNA/CMC-EnSpm           (8)    471     281 1395522  
   841   15.8  4.5  2.4  chr18             41733220 41733420  (9290058) C DNA6-1_DR         DNA/hAT-hAT5            (0)   1149     945 1395523  
   765    9.3  9.0  3.3  chr18             41733702 41733846  (9289632) C DNA6-1_DR         DNA/hAT-hAT5          (996)    153       1 1395524  
   267    8.7  8.7  0.0  chr18             41733845 41733856  (9289622) + Mariner-N20_DR    DNA/TcMar-Tc1            51    100   (769) 1395525 *
   290    5.9  0.0  0.0  chr18             41733857 41733890  (9289588) + DNAX-16_DR        DNA                       1     34   (389) 1395526  
   549   21.6  2.3  2.9  chr18             41733893 41734064  (9289414) + DNAX-16_DR        DNA                     110    280   (143) 1395527  
   838   14.9  9.4  0.0  chr18             41734121 41734301  (9289177) C EnSpm-N21_DR      DNA/CMC-EnSpm         (207)    272      75 1395522  
   447   21.6  0.6  0.6  chr18             41734758 41734768  (9288710) + Helitron-2_DR     RC/Helitron           11699  11775 (15637) 1395528  
   469   10.7  0.7  5.0  chr18             41734769 41734786  (9288692) C DNA-2-32_DR       DNA/CMC-EnSpm?       (3141)   5641    5501 1395529  
   487    9.4  0.0  0.8  chr18             41734787 41734915  (9288563) + EnSpm-6N1_DR      DNA/CMC-EnSpm           927   1054  (8182) 1395530 *
   541    6.5  0.2  7.2  chr18             41734789 41734933  (9288545) + Harbinger-1_DR    DNA/PIF-Harbinger      2483   2571  (1338) 1395531 *
  1697   20.2  7.6  5.6  chr18             41734810 41735052  (9288426) C DNA6-6_DR         DNA                  (3867)   7414    6829 1395532  
  2111   11.9  4.5  1.2  chr18             41735053 41735384  (9288094) + SINE2-4_DR        SINE/tRNA-V-RTE          25    367     (4) 1395533  
   630   20.9  6.4  0.7  chr18             41735265 41735404  (9288074) + TE-X-7_DR         LINE?/Penelope?         147    294   (545) 1395534 *
   277   19.4  0.0  1.6  chr18             41735372 41735434  (9288044) C hAT-N134_DR       DNA/hAT?              (267)    798     737 1395535 *
   245   22.7  2.6  2.6  chr18             41735435 41735447  (9288031) C EnSpm-N40_DR      DNA/CMC-EnSpm        (2733)   2660    2585 1395536  
  3036   10.1  7.0  2.0  chr18             41735536 41736061  (9287417) + TDR13             DNA                     221    772     (0) 1395537  
   253   21.6 14.9 10.0  chr18             41736762 41736895  (9286583) + DNA-2-2_DR        DNA                     107    246   (161) 1395538  
   421   26.5  8.9  8.9  chr18             41737016 41737396  (9286082) C DNA-2-2_DR        DNA                     (0)    407      27 1395539  
  1215   11.0 18.8  9.7  chr18             41738534 41738906  (9284572) + TDR17B            DNA/Sola-1                1    404  (1142) 1395540  
  1668   14.8 10.8  7.7  chr18             41738917 41739473  (9284005) + TDR17B            DNA/Sola-1              801   1373   (173) 1395541 *
  5624    7.5  7.8  0.2  chr18             41739469 41740279  (9283199) C TE-X-3_DR         DNA/PIF-ISL2EU        (151)    872       1 1395542  
   626    7.5  0.0  0.0  chr18             41740280 41740357  (9283121) + TDR17             DNA/Sola-1              171    248     (0) 1395543  
  1017   18.7  7.9  0.6  chr18             41740429 41740719  (9282759) + TDR16             DNA/Merlin                2    313     (0) 1395544  
   244   16.5  5.9  7.1  chr18             41740720 41740756  (9282722) C EnSpm-N59_DR      DNA/CMC-EnSpm?        (742)   2927    2892 1395545  
  1601    8.8  8.0  0.4  chr18             41741283 41741520  (9281958) + LOOPERN3B_DR      DNA/Kolobok-T2            1    256   (793) 1395546  
  4867    9.0  1.7  0.0  chr18             41741521 41742208  (9281270) + DNA-8-3_DR        DNA/P                     1    700   (463) 1395547  
  3348    2.8  0.3  0.0  chr18             41742211 41742601  (9280877) + DNA-AT-1_DR       DNA                       1    392     (0) 1395548  
   235   26.4  1.0 13.9  chr18             41742519 41742615  (9280863) C DIRS-N3_DR        LTR/Ngaro            (5617)    620     535 1395549 *
  2805   11.2  5.5  0.0  chr18             41742604 41743040  (9280438) + DNA-8-3_DR        DNA/P                   703   1163     (0) 1395550  
  1123    8.5 13.8  0.0  chr18             41743041 41743228  (9280250) + LOOPERN3B_DR      DNA/Kolobok-T2          249    462   (587) 1395551 *
  1300    8.8  1.5  0.5  chr18             41743228 41743422  (9280056) + LOOPERN3B_DR      DNA/Kolobok-T2          853   1049     (0) 1395552  
   511   12.9 40.4  0.0  chr18             41743576 41743746  (9279732) C DNA-5-3_DR        DNA/hAT-hAT5           (51)    482     243 1395553  
   315   16.0  6.1  1.2  chr18             41743749 41743830  (9279648) C DNA-5-3_DR        DNA/hAT-hAT5          (402)    131      46 1395553  
   264   17.0  0.0  4.6  chr18             41743851 41743918  (9279560) + DNA6-1B_DR        DNA/hAT-hAT5            103    167   (669) 1395554  
  1580    6.5  5.2  0.4  chr18             41744231 41744461  (9279017) C TDR12             DNA                     (0)    242       1 1395555  
   251    5.4  0.0  2.7  chr18             41744473 41744510  (9278968) C HATN8_DR          DNA/Zisupton            (7)    248     212 1395556  
   240   22.9  0.0  1.4  chr18             41744511 41744543  (9278935) C piggyBac-N13B_DR  DNA/PiggyBac          (406)    995     926 1395557  
   409   10.7  1.3  1.3  chr18             41744851 41744926  (9278552) + TDR9              DNA                     133    208     (0) 1395558  
  2476    4.0 10.0  0.0  chr18             41744927 41745191  (9278287) C SINE2-3_DR        SINE/tRNA-V-RTE        (70)    298       1 1395559  
   334   24.6  0.8  6.1  chr18             41744927 41744966  (9278512) C CryptonV-N5_DR    DNA/Crypton-V       (19421)   5111    5002 1395560 *
   201   15.9 13.5  3.5  chr18             41745367 41745418  (9278060) + Kolobok-N10C_DR   DNA/Kolobok             280    336     (8) 1395561  
  1082    9.1  9.4  8.3  chr18             41746590 41746780  (9276698) + TDR3B             DNA/hAT-Charlie           1    193     (0) 1395562  
   587   18.1  0.0  0.0  chr18             41746821 41746925  (9276553) C hAT-N152_DR       DNA/hAT-Blackjack     (225)    105       1 1395563  
   434   27.8  2.3  4.0  chr18             41746948 41746971  (9276507) C EnSpm-N40_DR      DNA/CMC-EnSpm        (1974)   3420    3400 1395564  
  1328    5.8  0.5 13.8  chr18             41746972 41747192  (9276286) C hAT-N4C_DR        DNA/hAT-Charlie         (0)    195       1 1395565  
   363   17.9  0.0  0.0  chr18             41747283 41747349  (9276129) C CryptonV-N5_DR    DNA/Crypton-V       (20541)   3996    3930 1395566  
   251   26.1  7.2  3.5  chr18             41747350 41747392  (9276086) C hAT-N29_DR        DNA/hAT-Tip100        (232)   1347    1234 1395567  
   254    6.2  0.0  0.0  chr18             41747406 41747437  (9276041) C hAT-N66_DR        DNA/hAT-Charlie         (0)    195     164 1395568  
  2234   10.7  3.7  3.4  chr18             41747513 41747860  (9275618) C SINE2-3B_DR       SINE/tRNA-V             (2)    349       1 1395569  
   788   17.1 24.0  0.0  chr18             41748043 41748259  (9275219) + Harbinger-3N2_DR  DNA/PIF-Harbinger         1    269     (3) 1395570  
   369   28.6 14.8  3.0  chr18             41748332 41748540  (9274938) + HarbingerN6_DR    DNA/PIF-Harbinger         7    239   (154) 1395571  
   342   13.8  0.0  0.0  chr18             41748584 41748641  (9274837) + L2-2_DRe          LINE/L2                4175   4232     (6) 1395572  
   298   20.6  0.0  0.0  chr18             41748589 41748651  (9274827) C IS3EU-5_DR        DNA/IS3EU            (2481)   5807    5745 1395573 *
   355   33.3  0.0  1.6  chr18             41748708 41748838  (9274640) + LTR-11_DR-LTR     LTR                       1    129    (64) 1395574  
   212   23.7 12.3  4.2  chr18             41748890 41749043  (9274435) C TDR19             DNA/hAT-Charlie       (204)    201      36 1395575 *
   278   26.4  9.6  1.6  chr18             41748907 41749044  (9274434) + hAT-N4C_DR        DNA/hAT-Charlie          11    160    (35) 1395576  
   270   32.2  1.9  3.3  chr18             41748936 41749089  (9274389) + DNA2-16_DR        DNA                   13891  14042  (4009) 1395577 *
   398   20.8 16.8  6.2  chr18             41749140 41749329  (9274149) + DNA8-23_DR        DNA                    4434   4642  (2097) 1395578 *
   625   10.3 29.3  3.2  chr18             41749181 41749330  (9274148) + HE1_DR1           SINE/tRNA-V-RTE          10    197   (205) 1395579  
   318   18.7 13.3  0.0  chr18             41749270 41749342  (9274136) C Harbinger-N17_DR  DNA/PIF-Harbinger     (809)    836     754 1395580 *
  8433    3.6  1.3  3.1  chr18             41749343 41750445  (9273033) C HARBINGERN3B_DR   DNA/PIF-Harbinger       (0)   1084       2 1395581  
   444   21.1 18.9  2.4  chr18             41750446 41750625  (9272853) + SINE2-2_DR        SINE/tRNA-Core-RTE       29    237    (92) 1395582  
   237   22.7  5.3 11.1  chr18             41750546 41750602  (9272876) C IS3EU-5_DR        DNA/IS3EU            (2424)   5864    5757 1395583 *
   330   12.3  1.8  0.0  chr18             41750603 41750659  (9272819) + L2-2_DRe          LINE/L2                4173   4230     (8) 1395584 *
   508   23.9  4.8  4.2  chr18             41750645 41750832  (9272646) + HE1_DR1           SINE/tRNA-V-RTE         184    372    (30) 1395585 *
   530   21.9  4.2  3.5  chr18             41750695 41750836  (9272642) C EnSpm-N48B_DR     DNA/CMC-EnSpm        (6066)    893     751 1395586  
   382   19.8  9.9  0.0  chr18             41751671 41751761  (9271717) C TDR19C            DNA/hAT-Charlie       (230)    166      67 1395587  
  2216    9.2  4.5  0.0  chr18             41752060 41752373  (9271105) C Harbinger-N10_DR  DNA/PIF-Harbinger       (0)    328       1 1395588  
   214    9.1  0.0  0.0  chr18             41752438 41752470  (9271008) C Kolobok-N1_DR     DNA/Kolobok-T2?        (19)    780     748 1395589  
  1006   20.5  6.5 16.6  chr18             41752482 41752990  (9270488) C Kolobok-N1_DR     DNA/Kolobok-T2?       (186)    613     149 1395589 *
  1367   11.8  0.5  0.9  chr18             41752964 41753188  (9270290) C hATN-28_DRe       DNA/hAT-Charlie       (185)    220       1 1395590  
  1163   10.6  7.8  0.0  chr18             41754680 41754859  (9268619) C hAT-N66B_DR       DNA/hAT-Charlie         (0)    195       2 1395591  
   643    8.4  0.0  0.0  chr18             41754875 41754957  (9268521) + HarbingerN6_DR    DNA/PIF-Harbinger         1     83   (310) 1395592  
   455   13.3  1.3  0.0  chr18             41754961 41755021  (9268457) C DNA21TA1_DR       DNA/TcMar-Tc1           (2)    537     476 1395593  
  3119   14.6  7.2  7.7  chr18             41755022 41755698  (9267780) C HarbingerN2_DR    DNA/PIF-Harbinger       (0)    674       1 1395594  
  2499   13.3  3.6  0.2  chr18             41755699 41756112  (9267366) C DNA21TA1_DR       DNA/TcMar-Tc1          (60)    479      52 1395593  
  1822   13.0  6.8  0.0  chr18             41756136 41756427  (9267051) + HarbingerN6_DR    DNA/PIF-Harbinger        82    393     (0) 1395595  
  1748   11.2  9.9  2.5  chr18             41757794 41758296  (9265182) C hAT-N129_DR       DNA/hAT-Ac              (0)    764       1 1395596  
   315   15.6  6.3  3.9  chr18             41758411 41758537  (9264941) C EnSpm-N13_DR      DNA/CMC-EnSpm       (16514)   5635    5506 1395597  
   308   12.7 14.4  2.3  chr18             41758423 41758459  (9265019) C CryptonV-N5_DR    DNA/Crypton-V       (15196)   9341    9171 1395598 *
   443    7.2  0.0  3.6  chr18             41758460 41758575  (9264903) C DNA6-6_DR         DNA                  (3392)   7889    7778 1395599 *
   866    9.5  4.1  0.0  chr18             41758490 41758658  (9264820) C Helitron-N3B_DR   RC/Helitron          (4129)   2475    2300 1395600 *
   978   10.8  0.6  0.0  chr18             41758655 41758811  (9264667) + hAT-N32B_DR       DNA/hAT-Charlie          40    197   (234) 1395601  
   217   17.8  0.0  2.1  chr18             41758813 41758865  (9264613) C HATN12B_DR        DNA/hAT-Ac            (484)     95      44 1395602  
  1168   15.3  1.9  0.0  chr18             41758882 41759096  (9264382) + Kolobok-N1_DR     DNA/Kolobok-T2?         547    765    (34) 1395603  
   212   14.7  0.0  0.0  chr18             41759516 41759549  (9263929) + SINE_DR1          SINE                    209    242    (16) 1395604  
   749   14.9  3.2  8.3  chr18             41760031 41760220  (9263258) + ANGEL             DNA/Kolobok             129    309     (0) 1395605  
   492   17.8  0.5 18.3  chr18             41760221 41760265  (9263213) C EnSpm-17_DR       DNA/CMC-EnSpm        (6595)   2681    2666 1395606  
   408   25.2  0.9  8.4  chr18             41760221 41760247  (9263231) + EnSpm-N1_DR       DNA/CMC-EnSpm           767    968  (1562) 1395607 *
   279   12.2  0.0  0.0  chr18             41760370 41760410  (9263068) + EnSpmN1_DR        DNA/CMC-EnSpm          5237   5277  (1304) 1395608  
   641   17.7  0.0  7.6  chr18             41760426 41760566  (9262912) C Kolobok-N12_DR    DNA/Kolobok-T2        (378)    470     340 1395609  
  5844    9.1  3.2  3.9  chr18             41761272 41762213  (9261265) + TDR2              DNA/TcMar-Tc1             2    937     (0) 1395610  
   235   23.4  0.0  0.0  chr18             41762358 41762404  (9261074) + Kolobok-N3_DR     DNA/Kolobok-T2?           1     47   (323) 1395611  
  4794    7.5  8.8  0.9  chr18             41762405 41763105  (9260373) C hAT-N65_DR        DNA/hAT-Ac              (0)    820      65 1395612  
  7417    3.0  2.2  1.1  chr18             41763106 41764022  (9259456) + HATN11_DR         DNA/hAT-hobo              1    927     (0) 1395613  
   554    6.9  0.0  0.0  chr18             41764023 41764094  (9259384) C hAT-N65_DR        DNA/hAT-Ac            (748)     72       1 1395614  
  1512   16.2  9.8  1.2  chr18             41764095 41764399  (9259079) + Kolobok-N3_DR     DNA/Kolobok-T2?          40    370     (0) 1395615  
   521   11.2 44.0  0.0  chr18             41764670 41764803  (9258675) + hAT-N94_DR        DNA/hAT-Charlie         638    830   (241) 1395616  
   492   20.8 14.3 10.3  chr18             41764840 41765091  (9258387) C EnSpm-10N1_DR     DNA/CMC-EnSpm        (2417)    818     558 1395617  
   247   12.5  2.1  0.0  chr18             41765059 41765106  (9258372) + EnSpm-10N1_DR     DNA/CMC-EnSpm           799    847  (2388) 1395618 *
   523   16.5 16.1  4.7  chr18             41766457 41766704  (9256774) C DNA-N15_DR        DNA                     (0)    405     131 1395619  
   391   26.2  1.9  0.9  chr18             41766871 41767078  (9256400) C Zisupton-6_DR     DNA/Zisupton        (13139)   8977    8768 1395620 *
   628    6.5  0.0  4.7  chr18             41766904 41767082  (9256396) C DNA-X-5_DR        DNA/hAT                (64)   1157     987 1395621 *
   665    4.4  0.6  0.0  chr18             41766921 41767078  (9256400) + (TA)n             Simple_repeat             2    160     (0) 1395622 *
   719    1.8  0.0  8.2  chr18             41766966 41767084  (9256394) + hAT-N39_DR        DNA/hAT-Tip100         1243   1352   (242) 1395623  
   291   22.3  1.5  0.0  chr18             41766972 41767101  (9256377) C Harbinger-2_DR    DNA/PIF-Harbinger    (1894)   2433    2302 1395624 *
   391    9.1  0.0  7.2  chr18             41766986 41767104  (9256374) + ERV1-7_DR-I       LTR/ERV1               1697   1807  (4896) 1395625  
   376   16.5  0.0  2.4  chr18             41766992 41767121  (9256357) + piggyBac-N5_DR    DNA/PiggyBac?          1169   1295   (841) 1395626 *
   291   25.3  1.6  0.0  chr18             41767079 41767106  (9256372) + Zisupton-6_DR     DNA/Zisupton           1149   1337 (20779) 1395627 *
   313   14.0  0.0 10.8  chr18             41767459 41767530  (9255948) + Mariner-N8_DR     DNA/TcMar                 1     65   (164) 1395628  
  2432   11.7 12.0  0.8  chr18             41768724 41769173  (9254305) + hAT-N22B_DR       DNA/hAT-Ac               14    513   (866) 1395629  
   894   11.4 30.8  0.7  chr18             41769239 41769449  (9254029) C DNA8-4A_DR        DNA/hAT-Charlie       (645)    274       1 1395630  
  2025   12.4  3.9  0.0  chr18             41769450 41769761  (9253717) + hAT-N22C_DR       DNA/hAT-Ac              334    658    (36) 1395631  
  5887    8.2  6.5  0.6  chr18             41769869 41770771  (9252707) + L1-16_DR          LINE/L1                3850   4805     (0) 1395632  
  4950    9.6  6.3  1.3  chr18             41771416 41772240  (9251238) C TC1DR2            DNA/TcMar-Tc1           (1)    875      10 1395633  
   622    9.6  0.9  0.9  chr18             41772155 41772259  (9251219) + DNA8-25_DR        DNA                     977   1081  (2886) 1395634 *
   474   22.2  0.6  5.3  chr18             41773297 41773453  (9250025) + hAT-N190B_DR      DNA/hAT                   9    158   (580) 1395635  
   540   13.2  1.9  5.0  chr18             41773509 41773525  (9249953) C hAT-N127_DR       DNA/hAT-Charlie      (3141)   7175    7075 1395636  
   560    2.3  6.9  1.1  chr18             41773526 41773612  (9249866) C TDR9              DNA                   (107)    101      10 1395637  
   517   17.4  4.1  6.0  chr18             41773582 41773752  (9249726) C DNA9-3_DR         DNA/MULE-MuDR?       (1673)   9706    9539 1395638 *
   513   16.1  1.5 12.8  chr18             41773608 41773807  (9249671) C DNA6-6_DR         DNA                  (3338)   7943    7764 1395639 *
   685   15.1  0.8  2.4  chr18             41773995 41774123  (9249355) C EnSpm-N11_DR      DNA/CMC-EnSpm        (1528)   3825    3699 1395640 *
  2099   11.5  1.1  5.0  chr18             41774019 41774392  (9249086) + TDR17B            DNA/Sola-1              406    765   (781) 1395641  
   737   18.9  7.6 11.8  chr18             41774160 41774423  (9249055) C DNAX-25B_DR       DNA/Zisupton         (1040)   2498    2245 1395642 *
  1199   14.9  0.0  1.1  chr18             41774468 41774657  (9248821) C TDR19C            DNA/hAT-Charlie       (208)    188       1 1395643  
  1670   12.9  5.6 11.0  chr18             41775099 41775491  (9247987) + Kolobok-N1_DR     DNA/Kolobok-T2?          59    432   (367) 1395644  
   831   11.6 10.2  1.7  chr18             41775943 41776108  (9247370) C Kolobok-N1_DR     DNA/Kolobok-T2?       (569)    230      51 1395645  
  2484    7.8  2.0  2.0  chr18             41776631 41776983  (9246495) + SINE2-4_DR        SINE/tRNA-V-RTE          19    371     (0) 1395646  
   300   26.4  0.0  3.3  chr18             41776901 41776994  (9246484) + CryptonV-N5_DR    DNA/Crypton-V          5322   5412 (19125) 1395647 *
   490   20.4  3.0  1.5  chr18             41777013 41777144  (9246334) C ANGEL             DNA/Kolobok            (81)    228      95 1395648  
  1060   14.1  1.5  3.6  chr18             41777145 41777343  (9246135) + SINE2-1_DR        SINE/tRNA                 1    195     (3) 1395649  
   317   14.0  0.0  0.0  chr18             41777341 41777397  (9246081) + ANGEL             DNA/Kolobok             202    258    (51) 1395650 *
   217   20.2  9.3  1.2  chr18             41777354 41777428  (9246050) C IS3EU-1_DR        DNA/IS3EU            (4723)   3981    3901 1395651 *
   501   20.1  2.0  8.4  chr18             41777509 41777660  (9245818) + ERV2_DR-I         LTR/ERV1                 62    204  (2887) 1395652  
  1127   12.7  0.9 39.4  chr18             41778564 41779030  (9244448) + DNA-2-30B_DR      DNA                       1    338    (75) 1395653  
  6716   10.3  9.6  3.8  chr18             41779039 41780205  (9243273) + LOOPERN5_DR       DNA/Kolobok-T2            1   1232     (5) 1395654  
  1436   16.5  5.4  0.3  chr18             41780375 41780654  (9242824) C ANGEL             DNA/Kolobok            (15)    294       1 1395655  
   286   26.2  1.6 10.7  chr18             41780655 41780687  (9242791) + IS3EU-4_DR        DNA/IS3EU              4586   4603 (10426) 1395656  
   942   16.6  6.3  0.5  chr18             41781226 41781431  (9242047) C ANGEL             DNA/Kolobok             (4)    305      88 1395657 *
  1221   11.2  4.4  0.5  chr18             41781421 41781626  (9241852) C ANGEL             DNA/Kolobok            (26)    283      70 1395658  
   235   22.2  9.9  0.0  chr18             41781555 41781635  (9241843) + EnSpm-N40_DR      DNA/CMC-EnSpm          2735   2823  (2571) 1395659 *
  4543   12.9  5.0  1.2  chr18             41781968 41782711  (9240767) + TDR13             DNA                       1    772     (0) 1395660  
   578   17.8  4.2  0.0  chr18             41782987 41783104  (9240374) + ANGEL             DNA/Kolobok               2    124   (185) 1395661  
   331   24.5  4.8  6.8  chr18             41782995 41783118  (9240360) + DNA-N33_DR        DNA                     468    669  (1030) 1395662 *
   406   25.9  3.5  6.2  chr18             41783105 41783179  (9240299) C DNA-N33_DR        DNA                  (1030)    668     481 1395662  
   363   21.9  1.2  0.0  chr18             41783119 41783200  (9240278) + ANGEL             DNA/Kolobok             227    309     (0) 1395663 *
   234   12.8  0.0  0.0  chr18             41783253 41783291  (9240187) + Kolobok-N10C_DR   DNA/Kolobok             279    317    (27) 1395664  
  3050    9.3  7.8  0.0  chr18             41783506 41783955  (9239523) + LOOPERN4B_DR      DNA/Kolobok-T2           10    494     (9) 1395665  
   318   20.4  0.0  0.0  chr18             41784653 41784706  (9238772) + EnSpm-N44_DR      DNA/CMC-EnSpm          5417   5470  (3182) 1395666 *
  2827    7.5  0.0  0.3  chr18             41784660 41785031  (9238447) C TDR17B            DNA/Sola-1            (771)    775     405 1395667  
  2752   10.6  7.4  1.8  chr18             41785177 41785648  (9237830) + LINEX-1_DR        Retroposon              274    771    (34) 1395668  
   339   22.4 24.3  0.0  chr18             41786369 41786475  (9237003) + EnSpm-N13_DR      DNA/CMC-EnSpm          1752   1884 (20265) 1395669 *
   504   12.4 26.8  0.0  chr18             41786382 41786478  (9237000) + SINE2-3B_DR       SINE/tRNA-V              23    145   (206) 1395670  
 12954    4.3  5.7  0.3  chr18             41786481 41788231  (9235247) + hAT-N21_DR        DNA/hAT-Charlie           1   1846     (0) 1395671  
   307   29.6 11.8  6.5  chr18             41788232 41788382  (9235096) + DNA9-3_DR         DNA/MULE-MuDR?         9734   9901  (1478) 1395672 *
  1362   13.2  4.5  0.0  chr18             41788242 41788394  (9235084) + HE1_DR1           SINE/tRNA-V-RTE         151    313    (89) 1395673  
   338   18.8  4.8  3.1  chr18             41788395 41788520  (9234958) + TDR9              DNA                       2    129    (79) 1395674 *
   886   21.2  1.2  8.3  chr18             41788462 41788498  (9234980) + ZFERV-2N1-I_DR    LTR/ERV1               5820   6059   (918) 1395675  
  1518   11.5 12.6  8.2  chr18             41788622 41789008  (9234470) C DNAX-19_DR        DNA                     (0)    439      37 1395676  
  1478    6.8 16.5  0.3  chr18             41789009 41789257  (9234221) C HATN6_DR          DNA/hAT-Ac              (0)   1011     723 1395677  
  2554    6.3  0.0  0.0  chr18             41789271 41789588  (9233890) + DNA13TA1a_DR      DNA/TcMar-Tc1             1    318     (0) 1395678  
  1358    5.2  0.0  1.1  chr18             41789652 41789827  (9233651) + TE-X-7_DR         LINE?/Penelope?         665    838     (1) 1395679  
  2206   11.2  4.7  0.3  chr18             41789909 41790247  (9233231) C HE2_DR            SINE/tRNA-V-RTE         (2)    361       8 1395680  
  1222   18.9  9.2  9.8  chr18             41789910 41790320  (9233158) C CryptonV-N4_DR    DNA/Crypton-V        (4258)   9235    8827 1395681 *
   213   24.0  3.0  7.4  chr18             41790286 41790306  (9233172) + CryptonV-2_DR     DNA/Crypton-V          7228   7244 (14567) 1395682 *
   280   28.2  1.9  5.8  chr18             41790307 41790468  (9233010) + Kolobok-N10_DR    DNA/Kolobok               1    156   (487) 1395683  
 21469    0.8  0.8  1.2  chr18             41790560 41793045  (9230433) + DNA-6-N5B_DR      DNA                       1   2477  (1046) 1395684  
   247   21.8  0.0  0.0  chr18             41792977 41793041  (9230437) C EnSpm-N46_DR      DNA/CMC-EnSpm?       (1471)   2269    2205 1395685 *
  4255    5.1  2.2  1.5  chr18             41793042 41793623  (9229855) + ERV2_DR-LTR       LTR/ERV1                  1    586     (0) 1395686  
 25643    3.2  1.7  0.6  chr18             41793624 41797265  (9226213) + ERV2_DR-I         LTR/ERV1                  1   3091     (0) 1395686  
  9269    1.8  0.0  0.0  chr18             41797266 41798319  (9225159) + DNA-6-N5B_DR      DNA                    2470   3523     (0) 1395687  
   302   16.6 11.8 15.3  chr18             41798499 41798633  (9224845) C CryptonV-1_DR     DNA/Crypton-V       (15137)   2736    2606 1395688 *
  2693    9.8  0.0  1.1  chr18             41798540 41798911  (9224567) C SINE2-3_DR        SINE/tRNA-V-RTE         (0)    368       1 1395689  
  1966   16.0  0.0 10.7  chr18             41798912 41798955  (9224523) + EnSpm-15_DR       DNA/CMC-EnSpm          1003   1323 (10131) 1395690  
   371   30.8  2.3  4.1  chr18             41798976 41799148  (9224330) C SINE2-1_DR        SINE/tRNA              (19)    179      10 1395691  
  3567    9.8  7.8  6.5  chr18             41799165 41799828  (9223650) C Harbinger-4N1B_DR DNA/PIF-Harbinger     (432)    731      60 1395692  
  2739    8.4 10.8  1.7  chr18             41799830 41800263  (9223215) C TC1DR3            DNA/TcMar-Tc1         (752)    473       1 1395693  
  2569    5.8 13.2  0.2  chr18             41801213 41801591  (9221887) + DNA8-8_DR         DNA/hAT-Charlie           1    428   (779) 1395694  
   920   15.7  1.3  0.0  chr18             41801937 41802095  (9221383) + HATN8_DR          DNA/Zisupton              1    161    (94) 1395695  
   232    3.9  0.0  0.0  chr18             41802108 41802133  (9221345) + HATN8_DR          DNA/Zisupton            230    255     (0) 1395696  
   219   17.5  2.5  0.0  chr18             41802134 41802146  (9221332) + piggyBac-N13B_DR  DNA/PiggyBac            977   1016   (385) 1395697 *
   260   13.0  0.0  0.0  chr18             41802143 41802188  (9221290) C CryptonV-1_DR     DNA/Crypton-V        (3257)  14616   14571 1395698  
   305   19.8  1.1 11.1  chr18             41802235 41802344  (9221134) C Helitron-N5_DR    RC/Helitron          (6825)   2684    2596 1395699  
   313   21.5  1.1 11.4  chr18             41802345 41802361  (9221117) C MOSAT_DR          Satellite            (1996)     91       3 1395700  
   298   25.2  3.8  4.1  chr18             41802558 41802694  (9220784) C Helitron-N5_DR    RC/Helitron           (165)   9344    9220 1395699  
   272   26.1  4.7  4.0  chr18             41802570 41802717  (9220761) C MOSAT_DR          Satellite            (1397)    690     542 1395701 *
   222   20.7  0.0  4.8  chr18             41802821 41802886  (9220592) C CryptonV-1_DR     DNA/Crypton-V        (3257)  14616   14554 1395698  
   309   24.0  5.5 12.0  chr18             41803023 41803247  (9220231) C Helitron-N5_DR    RC/Helitron          (7270)   2239    2074 1395702  
   230   20.5  0.0  0.0  chr18             41803869 41803907  (9219571) C DNA2-16_DR        DNA                  (4163)  13888   13850 1395703  
   473   12.3 14.1  4.0  chr18             41804059 41804193  (9219285) C hAT-N170_DR       DNA/Merlin              (0)    216      69 1395704  
   217   21.9  0.0  3.1  chr18             41804165 41804230  (9219248) + EnSpm-15_DR       DNA/CMC-EnSpm          9546   9609  (1845) 1395705 *
   243   26.7  2.2 16.4  chr18             41804178 41804316  (9219162) C DNA2-7_DR         DNA                  (4734)   4916    4795 1395706 *
   746   14.3 27.1  0.0  chr18             41804194 41804403  (9219075) C ANGEL             DNA/Kolobok             (0)    309      43 1395707  
   257   12.5  0.0  0.0  chr18             41804414 41804453  (9219025) C hAT-N170_DR       DNA/Merlin            (175)     41       2 1395704  
   545   11.5  7.7 19.9  chr18             41804694 41804889  (9218589) C hAT-N21B_DR       DNA/hAT-Ac            (127)   1174     999 1395708  
  3034    7.5  3.3  4.0  chr18             41804894 41805376  (9218102) + Mariner-N38_DR    DNA/TcMar-Tc1            68    547     (0) 1395709  
  2046   15.8 12.9  3.4  chr18             41805377 41805506  (9217972) + ENSPM-6_DR        DNA/CMC-EnSpm         14545  14726 (17890) 1395710  
   215   17.9  0.0  0.0  chr18             41805505 41805543  (9217935) C Mariner-6_DR      DNA/TcMar-Tc1        (1590)     39       1 1395711 *
   202   21.4  0.0  2.4  chr18             41805507 41805549  (9217929) C EnSpm-N13_DR      DNA/CMC-EnSpm       (14482)   7667    7626 1395712 *
   225   22.6  0.0  0.0  chr18             41805512 41805564  (9217914) C Helitron-N3_DR    RC/Helitron          (1444)   1572    1520 1395713  
   302   21.1  3.0  4.2  chr18             41805878 41806008  (9217470) C HATN12_DR         DNA/hAT-Ac            (234)    461     342 1395714  
  1312    8.2  2.3  5.7  chr18             41806165 41806383  (9217095) + EnSpm-N4_DR       DNA/CMC-EnSpm             1    212     (0) 1395715  
   306   16.2 15.0  0.0  chr18             41806384 41806460  (9217018) + DNA-2-30B_DR      DNA                     325    413     (0) 1395716  
   286   17.4  4.0  8.3  chr18             41806563 41806662  (9216816) C hAT-N178_DR       DNA/hAT-Ac           (1177)    530     435 1395717 *
   941   16.6  4.7  2.1  chr18             41806581 41806814  (9216664) + DNA-2-30B_DR      DNA                      18    257   (156) 1395718  
  5479    9.6 10.7  4.8  chr18             41806865 41807857  (9215621) + LOOPERN3B_DR      DNA/Kolobok-T2            1   1049     (0) 1395719  
   266   14.8  4.8  1.6  chr18             41807962 41808023  (9215455) C Kolobok-N10C_DR   DNA/Kolobok            (17)    327     264 1395720  
   261   27.6  7.0  2.2  chr18             41808341 41808555  (9214923) + EnSpm-N21_DR      DNA/CMC-EnSpm             4    228   (251) 1395721  
   689   24.0  3.3  3.3  chr18             41808568 41808748  (9214730) + EnSpm-N11_DR      DNA/CMC-EnSpm          1550   1730  (3623) 1395722 *
  1139   18.8 16.1  0.6  chr18             41808590 41808862  (9214616) + DIRS-1E-LTR_DR    LTR/Ngaro               207    521   (169) 1395723  
   317   23.7  7.7  2.8  chr18             41808784 41808887  (9214591) + CryptonV-N5_DR    DNA/Crypton-V          4084   4192 (20345) 1395724 *
  1153   16.3 32.3  0.7  chr18             41808863 41808880  (9214598) + HE1_DR1           SINE/tRNA-V-RTE           1    383    (19) 1395725  
   447   10.7  5.9  1.1  chr18             41808896 41808980  (9214498) + hAT-N164_DR       DNA/hAT-Tip100          831    919  (1121) 1395726  
   300   11.8  5.9  0.0  chr18             41808997 41809010  (9214468) + EnSpm-N13_DR      DNA/CMC-EnSpm          7618   7634 (14515) 1395727  
  2368    7.7 16.2  2.8  chr18             41809011 41809490  (9213988) + Mariner-N38_DR    DNA/TcMar-Tc1             1    543     (4) 1395728  
  1514   17.7 11.7  3.0  chr18             41809072 41809565  (9213913) + ENSPM-6_DR        DNA/CMC-EnSpm         21490  22025 (10591) 1395729 *
   567   12.0  0.0  5.5  chr18             41809466 41809580  (9213898) C ENSPM-6_DR        DNA/CMC-EnSpm       (18573)  14043   13935 1395730 *
   200   13.9  2.3  0.0  chr18             41809593 41809635  (9213843) C DIRS-N1_DR        LTR/Ngaro            (5143)   1489    1446 1395731  
  1006    9.1 14.3  0.0  chr18             41810206 41810380  (9213098) + DNA11TA1_DR       DNA/CMC-EnSpm             1    200     (3) 1395732  
   483   24.2  7.7  2.9  chr18             41810381 41810399  (9213079) C Zisupton-7_DR     DNA/Zisupton         (7192)   9888    9686 1395733  
  2702    8.3  4.2  3.3  chr18             41810531 41810578  (9212900) + DNA6-6_DR         DNA                    4153   4433  (6848) 1395734  
  2744    5.9  2.8  0.0  chr18             41810579 41810932  (9212546) + SINE2-3_DR        SINE/tRNA-V-RTE           1    364     (4) 1395735  
  2007   16.1  3.3  5.0  chr18             41810580 41811003  (9212475) + EnSpm-6N1_DR      DNA/CMC-EnSpm          6044   6460  (2776) 1395736 *
  2702    8.3  4.2  3.3  chr18             41810933 41810955  (9212523) + DNA6-6_DR         DNA                    4434   4581  (6700) 1395734  
   432    6.2  0.0  0.0  chr18             41810952 41811015  (9212463) C EnSpm-N4B_DR      DNA/CMC-EnSpm?        (127)     93      30 1395737 *
   984   12.8  0.6  0.6  chr18             41811225 41811404  (9212074) + EnSpm-N4B_DR      DNA/CMC-EnSpm?           19    198    (22) 1395738  
   344   16.8 23.5  0.8  chr18             41811566 41811667  (9211811) C DNA-2-29_DR       DNA                     (0)    132       8 1395739  
   401   18.5  0.0  1.2  chr18             41811733 41811812  (9211666) + DNA8-22_DR        DNA                     153    231   (554) 1395740  
 11638    3.3  7.9  1.2  chr18             41811813 41813348  (9210130) C Kolobok-N9_DR     DNA/Kolobok-T2          (0)   1639       1 1395741  
  1594   17.1  5.4  5.9  chr18             41813349 41813804  (9209674) + DNA8-22_DR        DNA                     112    565   (220) 1395742  
   450   17.9  0.0  6.0  chr18             41813801 41813889  (9209589) + EnSpm-N48B_DR     DNA/CMC-EnSpm           789    872  (6087) 1395743 *
   393   22.8  0.0  7.2  chr18             41813803 41813906  (9209572) C EnSpm-17_DR       DNA/CMC-EnSpm        (6358)   2918    2822 1395744 *
   284   29.6  0.0  5.3  chr18             41813870 41813969  (9209509) + EnSpm-N40_DR      DNA/CMC-EnSpm          2409   2503  (2891) 1395745 *
   436   15.0  1.2  4.9  chr18             41813888 41813971  (9209507) + HE1_DR1           SINE/tRNA-V-RTE           7     87   (315) 1395746  
   703   15.8  9.6  2.0  chr18             41813996 41814182  (9209296) + MuDR-2_DR         DNA/MULE-MuDR         18839  19039  (4894) 1395747 *
  2467    9.8  1.7  0.8  chr18             41814018 41814377  (9209101) C HE2_DR            SINE/tRNA-V-RTE         (0)    363       1 1395748  
  2313   19.3 16.8  2.6  chr18             41814378 41814693  (9208785) C Helitron-2_DR     RC/Helitron          (3954)  23458   23050 1395749 *
  2751    7.2  0.3  0.6  chr18             41814392 41814754  (9208724) C HE2_DR            SINE/tRNA-V-RTE         (0)    363       2 1395750  
  1236   17.5  2.2  4.8  chr18             41814755 41814797  (9208681) + MuDR-2_DR         DNA/MULE-MuDR         20258  20293  (3640) 1395751  
   282   19.0  0.0  0.0  chr18             41815587 41815644  (9207834) + Kolobok-N16_DR    DNA/Kolobok?              1     58  (1184) 1395752 *
   777   12.1  3.2  0.0  chr18             41815639 41815655  (9207823) + Mariner-N2_DR     DNA/TcMar              1287   1414  (2552) 1395753  
   846    7.5  0.0  0.0  chr18             41815656 41815762  (9207716) + hAT-N167B_DR      DNA/hAT-Charlie        1240   1346   (227) 1395754  
  2868    7.3 14.5  0.8  chr18             41815770 41816237  (9207241) + hAT-N185B_DR      DNA/hAT?                825   1356     (0) 1395755  
   277   15.0  1.7  1.7  chr18             41816178 41816215  (9207263) + hAT-N21_DR        DNA/hAT-Charlie        1606   1712   (134) 1395756 *
   271   13.0  0.0  0.0  chr18             41816216 41816235  (9207243) + Helitron-1_DR     RC/Helitron            2563   2631 (23669) 1395757  
   328    6.1  0.0  0.0  chr18             41816236 41816284  (9207194) C hAT-N145_DR       DNA/hAT-Ac            (177)   1414    1366 1395758 *
  4368    6.9  1.4  3.4  chr18             41816242 41816905  (9206573) + Merlin-1_DR       DNA/Merlin             1587   2237  (8290) 1395759  
   758    9.1  0.0  0.0  chr18             41816800 41816931  (9206547) + MuDR-2_DR         DNA/MULE-MuDR         16304  16435  (7498) 1395760 *
   467   21.7  0.7  2.8  chr18             41816804 41816838  (9206640) + hAT-2_DR          DNA/hAT-Charlie        2329   2442    (94) 1395761 *
   485    5.8  0.9  0.9  chr18             41816839 41816943  (9206535) C EnSpm-N36B_DR     DNA/CMC-EnSpm         (241)   3175    3071 1395762 *
   979   10.8  0.0  0.0  chr18             41816896 41817025  (9206453) C hAT-N42B_DR       DNA/hAT-Ac            (656)    135       6 1395763  
   968   11.5  8.1  1.0  chr18             41817252 41817436  (9206042) C DNA11TA1B_DR      DNA/CMC-EnSpm           (0)    203       6 1395764  
   239   13.2  0.0  0.0  chr18             41817458 41817495  (9205983) C hAT-N22_DR        DNA/hAT-Ac           (1596)    142     105 1395765  
   282   19.1  6.7  1.1  chr18             41817739 41817828  (9205650) C hAT-N34_DR        DNA/hAT-Ac            (256)    693     599 1395766  
   249   11.1  0.0  0.0  chr18             41817774 41817836  (9205642) + CryptonV-N1_DR    DNA/Crypton-V          5938   6000  (4051) 1395767 *
   676   14.3  5.4  6.1  chr18             41818067 41818215  (9205263) + EnSpm-N21_DR      DNA/CMC-EnSpm             1    148   (331) 1395768 *
  2039    5.7  0.3  1.1  chr18             41818211 41818495  (9204983) C Mariner-N38_DR    DNA/TcMar-Tc1         (116)    431     149 1395769  
   312   22.2  2.3 12.9  chr18             41818447 41818617  (9204861) + Helitron-4_DR     RC/Helitron           16252  16406 (15462) 1395770 *
  1011   17.6 11.1  4.7  chr18             41818493 41818537  (9204941) C DNA8-25_DR        DNA                  (1767)   2200    1905 1395771  
  1179   15.1 15.8  1.1  chr18             41818538 41818771  (9204707) C SINE2-5_DR        SINE/tRNA-V-RTE         (3)    279      12 1395772  
   348   14.8 10.9  0.0  chr18             41818930 41818967  (9204511) + hAT-N36C_DR       DNA/hAT                 129    245  (1495) 1395773  
   604    4.4  0.0  0.0  chr18             41818968 41819051  (9204427) C DNA9-3_DR         DNA/MULE-MuDR?       (1937)   9442    9375 1395774  
   344    0.0  0.0  0.0  chr18             41818982 41819058  (9204420) C hAT-N159_DR       DNA/hAT-Ac            (187)   1635    1559 1395775 *
   248    2.0  2.0  0.0  chr18             41820705 41820755  (9202723) C DNA-6-N2_DR       DNA                  (4214)    842     791 1395776  
  1250   12.0 16.4  0.7  chr18             41820776 41821043  (9202435) C TDR16             DNA/Merlin              (3)    310       1 1395777  
   741   19.8 19.9  1.4  chr18             41821044 41821088  (9202390) C CryptonV-N4_DR    DNA/Crypton-V       (12344)   1149    1048 1395778  
   639   11.1 27.6  0.5  chr18             41821433 41821595  (9201883) + EnSpm-N4_DR       DNA/CMC-EnSpm             1    207     (5) 1395779  
  1093   14.0  8.7  1.7  chr18             41821734 41821762  (9201716) C CryptonV-N5_DR    DNA/Crypton-V        (7431)  17106   17059 1395780  
  2544    8.7  9.9  1.8  chr18             41821763 41822228  (9201250) + Mariner-N38_DR    DNA/TcMar-Tc1             1    503    (44) 1395781  
   222    7.5  4.9  2.4  chr18             41822419 41822459  (9201019) C ERV1-2-I_DR       LTR/ERV-Foamy        (9355)    870     829 1395782  
   200   19.9  4.6  3.6  chr18             41822568 41822587  (9200891) + DNA-N26B_DR       DNA                     662    871   (283) 1395783  
   229   21.7  2.0  3.0  chr18             41822588 41822687  (9200791) + hAT-6_DR          DNA/hAT-Ac             1971   2069  (1460) 1395784 *
   646   16.6  0.3  8.2  chr18             41822616 41822886  (9200592) + (TTCA)n           Simple_repeat             1    249     (0) 1395785  
   234    8.4  4.8  0.0  chr18             41822817 41822899  (9200579) + (TTTA)n           Simple_repeat             2     88     (0) 1395786 *
   201   30.5  3.4  0.0  chr18             41823379 41823437  (9200041) + L1-73_DR          LINE/L1                 266    326   (482) 1395787 *
  1122   16.8 11.5  0.0  chr18             41823420 41823643  (9199835) C DNA-N21_DR        DNA/hAT-Charlie?       (50)    284      35 1395788  
  1537    7.2  0.0  0.0  chr18             41823644 41823838  (9199640) + hAT-N66B_DR       DNA/hAT-Charlie           1    195     (0) 1395789  
   312   13.9  0.0  0.0  chr18             41823839 41823880  (9199598) C DNA-N21_DR        DNA/hAT-Charlie?      (292)     42       1 1395790  
   253   21.1  0.0  0.0  chr18             41824059 41824110  (9199368) + hAT-N35B_DR       DNA/hAT-Ac              602    653   (959) 1395791 *
   977   10.3  1.4  0.0  chr18             41824074 41824218  (9199260) + HATN8_DR          DNA/Zisupton              9    155   (100) 1395792  
  1169    6.5  0.0  0.7  chr18             41824300 41824454  (9199024) + TC1DR2            DNA/TcMar-Tc1           322    475   (401) 1395793  
  2165    6.7  0.0 26.2  chr18             41824456 41824898  (9198580) + hATN78B_DR        DNA/hAT-Charlie           1    351     (0) 1395794  
  2154    9.0 11.8  0.0  chr18             41824899 41825263  (9198215) + TC1DR2            DNA/TcMar-Tc1           469    876     (0) 1395795  
   490   23.0  3.3  8.1  chr18             41826103 41826282  (9197196) + DNAX-23_DR        DNA                    9260   9431  (2370) 1395796 *
  2121   14.9  3.9  0.3  chr18             41826122 41826485  (9196993) + HE1_DR1           SINE/tRNA-V-RTE          10    386    (16) 1395797  
  2230    6.8  2.6  2.0  chr18             41826618 41826960  (9196518) C hAT-N64_DR        DNA/hAT-Ac              (0)   1589    1245 1395798  
  3955    9.0 24.8  0.1  chr18             41826998 41827720  (9195758) C hAT-N64_DR        DNA/hAT-Ac            (688)    901       1 1395798  
   317   19.6  0.0  2.5  chr18             41827850 41828011  (9195467) C ERV1-7_DR-I       LTR/ERV1             (4849)   1854    1697 1395799 *
   405   11.3  2.2  5.5  chr18             41827872 41828060  (9195418) C DNA-2-32_DR       DNA/CMC-EnSpm?       (3102)   5680    5461 1395800 *
   423    7.8  0.0  0.0  chr18             41827941 41828042  (9195436) C DNA8-10_DR        DNA/hAT-Ac           (2326)   1692    1591 1395801  
   370    8.1  2.0  7.2  chr18             41828043 41828076  (9195402) C DNA2-7_DR         DNA                  (6933)   2689    2579 1395802  
   295   22.2  6.7  0.0  chr18             41828056 41828145  (9195333) C TDR23             DNA                   (716)    431     336 1395803 *
   713   12.5  0.0  0.0  chr18             41828234 41828337  (9195141) + hAT-N22B_DR       DNA/hAT-Ac              242    345  (1034) 1395804  
   627   16.3  0.0  2.3  chr18             41828341 41828471  (9195007) + piggyBac-N18_DR   DNA/PiggyBac             30    157   (497) 1395805  
  3887    8.0  7.4  1.0  chr18             41828472 41829040  (9194438) + DNA-1-6_DR        DNA                       1    605    (20) 1395806  
  1972   15.8  4.8  0.2  chr18             41829048 41829446  (9194032) + piggyBac-N18_DR   DNA/PiggyBac            157    573    (81) 1395807  
   517   13.3  6.6  1.6  chr18             41830007 41830128  (9193350) + hAT-N166_DR       DNA/hAT-hAT5            108    235   (305) 1395808  
  1938   12.7 30.1  0.2  chr18             41830129 41830537  (9192941) + TDR5              DNA/CMC-EnSpm             1    531     (0) 1395809  
   606    8.6 18.5  1.3  chr18             41830540 41830669  (9192809) + hAT-N166_DR       DNA/hAT-hAT5            389    540     (0) 1395810  
  1207   14.6 13.2  0.4  chr18             41830670 41830896  (9192582) C Kolobok-N14_DR    DNA/Kolobok-T2?        (17)    402     147 1395811  
   902   18.4  6.5 14.0  chr18             41830883 41831325  (9192153) + DNA9-4_DR         DNA                       5    418     (1) 1395812 *
  2270    6.1  0.0  0.0  chr18             41831506 41831818  (9191660) C TDR16             DNA/Merlin              (0)    313       1 1395813  
   203   16.7  0.0  0.0  chr18             41832526 41832561  (9190917) C hAT-N106B_DR      DNA/hAT-Ac            (992)     36       1 1395814  
   653   13.3  2.5  4.5  chr18             41832726 41832882  (9190596) C DNA-6-N8_DR       DNA                     (3)   2305    2152 1395815 *
  3101   17.8  0.6  0.6  chr18             41832761 41833412  (9190066) + DNA-6-N8_DR       DNA                     649   1300  (1008) 1395816  
   215   21.2  0.0  1.9  chr18             41833398 41833417  (9190061) C DNA6-7_DR         DNA                   (468)     52       1 1395817 *
   219   12.1  0.0  0.0  chr18             41833418 41833450  (9190028) + DNA-6-N8_DR       DNA                    2276   2308     (0) 1395818  
   208   22.5  0.0  5.2  chr18             41833501 41833561  (9189917) + Kolobok-1N2_DR    DNA/Kolobok-T2          633    690     (0) 1395819  
   519   11.7 18.9  0.0  chr18             41834075 41834185  (9189293) + Kolobok-N1_DR     DNA/Kolobok-T2?          53    184   (615) 1395820  
   502   14.5  0.0  0.0  chr18             41834305 41834387  (9189091) + Kolobok-N1_DR     DNA/Kolobok-T2?          51    133   (666) 1395821  
   926   10.1 11.6 14.0  chr18             41834443 41834683  (9188795) + hAT-N134_DR       DNA/hAT?                655    890   (175) 1395822  
   302   23.1  8.6  4.1  chr18             41834559 41834698  (9188780) + Helitron-2_DR     RC/Helitron            7926   8071 (19341) 1395823 *
   403   14.1  9.0  0.0  chr18             41834686 41834763  (9188715) C Kolobok-N1_DR     DNA/Kolobok-T2?        (96)    703     619 1395824  
   504   14.4  1.1  1.1  chr18             41834887 41834977  (9188501) + Kolobok-N1_DR     DNA/Kolobok-T2?          51    141   (658) 1395825  
   471   14.1  3.5  1.1  chr18             41835113 41835198  (9188280) C Kolobok-N1_DR     DNA/Kolobok-T2?        (48)    751     664 1395826  
  1979   11.2  7.2  3.5  chr18             41835211 41835543  (9187935) C Kolobok-N6_DR     DNA/Kolobok-T2?       (122)    345       1 1395827  
   526    9.3  2.0  5.0  chr18             41835544 41835643  (9187835) + Kolobok-N1_DR     DNA/Kolobok-T2?         586    682   (117) 1395828  
   944   20.4 22.5  0.8  chr18             41835654 41835960  (9187518) + TE-X-17_DR        Unknown                  19    391    (61) 1395829  
   421   16.3  6.9  1.1  chr18             41836376 41836462  (9187016) + DNA13TA1_DR       DNA/TcMar-Tc1             3     94   (224) 1395830  
   249   15.6  0.0  0.0  chr18             41836458 41836502  (9186976) + hAT-N35B_DR       DNA/hAT-Ac              609    653   (959) 1395831 *
  1389    8.6 12.7  0.0  chr18             41836465 41836684  (9186794) + HATN8_DR          DNA/Zisupton              8    255     (0) 1395832  
   459   11.1  0.0  0.0  chr18             41836685 41836756  (9186722) + DNA13TA1_DR       DNA/TcMar-Tc1            83    154   (164) 1395833 *
  2769    6.9  3.8  1.2  chr18             41836737 41837133  (9186345) + DNA6-6_DR         DNA                    4162   4568  (6713) 1395834  
   341   19.0  0.9  9.3  chr18             41837051 41837166  (9186312) C hAT-N142_DR       DNA/hAT?              (986)    450     344 1395835 *
   767   14.0 10.5  0.0  chr18             41837143 41837285  (9186193) + DNA13TA1_DR       DNA/TcMar-Tc1           161    318     (0) 1395836  
   723   15.1  2.0  1.3  chr18             41837447 41837594  (9185884) C DNAX-19_DR        DNA                   (253)    186      38 1395837  
   389   25.1  5.3  5.9  chr18             41837484 41837649  (9185829) C DRSATII           Satellite              (11)    446     209 1395838 *
   637   14.2  4.3  4.3  chr18             41837650 41837789  (9185689) C DNAX-19_DR        DNA                   (276)    163      24 1395839  
   389   25.1  5.3  5.9  chr18             41837790 41837932  (9185546) C DRSATII           Satellite              (11)    208       1 1395838 *
   654   14.8  2.3  1.5  chr18             41837818 41837947  (9185531) C DNAX-19_DR        DNA                   (273)    166      36 1395840  
   293   14.7 12.0  4.0  chr18             41837889 41837980  (9185498) + DNAX-19_DR        DNA                     334    432     (7) 1395841 *
  6459    8.5  2.1  1.3  chr18             41838665 41839593  (9183885) C TDR2              DNA/TcMar-Tc1           (0)    937       1 1395842  
   205   19.0  0.0  3.5  chr18             41839694 41839753  (9183725) C EnSpm-11_DR       DNA/CMC-EnSpm        (8892)    111      54 1395843  
  2022   12.8  8.2  6.8  chr18             41839998 41840450  (9183028) + Harbinger-N11_DR  DNA/PIF-Harbinger         1    459   (752) 1395844  
  1813   13.7  6.7  7.0  chr18             41840025 41840552  (9182926) + hAT-N63_DR        DNA/hAT-Ac              493   1427  (2144) 1395845 *
   354   18.0  0.0  8.2  chr18             41840752 41840896  (9182582) + Merlin-1_DR       DNA/Merlin             2105   2238  (8289) 1395846  
   312   20.2  7.8  5.3  chr18             41840780 41840792  (9182686) + hAT-N21_DR        DNA/hAT-Charlie        1572   1665   (181) 1395847 *
   580   10.5  0.0  3.6  chr18             41840793 41840938  (9182540) + Helitron-N3B_DR   RC/Helitron            2367   2488  (4116) 1395848 *
  1172   19.1  1.2 10.0  chr18             41840831 41841156  (9182322) + Zisupton-6_DR     DNA/Zisupton           8554   8853 (13263) 1395849  
   636   13.8  0.6  4.8  chr18             41841012 41841186  (9182292) + MuDR-2_DR         DNA/MULE-MuDR         16302  16469  (7464) 1395850 *
   313   16.9  1.4  0.0  chr18             41841451 41841521  (9181957) + L1-114_DR         LINE/L1                2802   2873    (26) 1395851  
   477   23.7 11.5  0.5  chr18             41841575 41841748  (9181730) C DNAX-16_DR        DNA                   (193)    230      38 1395852  
   367   26.1 10.4  2.7  chr18             41841755 41841927  (9181551) C TDR13D            DNA                   (491)    271      86 1395853  
  1246   11.1  1.5  1.1  chr18             41841984 41842187  (9181291) + hAT-N66_DR        DNA/hAT-Charlie           3    195     (0) 1395854  
   304   20.9  0.1  2.7  chr18             41843532 41843856  (9179622) + (TGGA)n           Simple_repeat             1    316     (0) 1395855  
   240   25.2 13.0  0.0  chr18             41843911 41844025  (9179453) + Kolobok-4N1_DR    DNA/Kolobok-T2         1337   1466   (203) 1395856  
   211   11.9  2.4  0.0  chr18             41844165 41844206  (9179272) C DNA2-10_DR        DNA                   (784)   2737    2695 1395857  
   205   15.0  0.0  0.0  chr18             41844179 41844218  (9179260) C Rex1-31_DRe       LINE/Rex-Babar        (441)   3092    3053 1395858 *
   200   18.0  1.9  5.9  chr18             41844219 41844231  (9179247) C hAT-N35B_DR       DNA/hAT-Ac            (703)    909     859 1395859  
   683   11.7  4.3  6.7  chr18             41845291 41845321  (9178157) C DNA8-23_DR        DNA                  (4436)   2303    2276 1395860  
   853    2.7  3.6  0.0  chr18             41845322 41845431  (9178047) + SINE2-3_DR        SINE/tRNA-V-RTE           1    114   (254) 1395861  
   685   10.0  4.0  0.0  chr18             41845432 41845531  (9177947) C HE2_DR            SINE/tRNA-V-RTE       (167)    196      93 1395862  
  3604    8.1  1.0  1.0  chr18             41845532 41846032  (9177446) C hAT-N32_DR        DNA/hAT-Charlie         (0)    501       1 1395863  
   503   20.4  3.6  0.7  chr18             41845991 41846032  (9177446) C SINE2-5_DR        SINE/tRNA-V-RTE       (140)    142       1 1395864 *
   688    8.3  0.0  0.0  chr18             41846033 41846128  (9177350) C DNA8-17_DR        DNA/hAT-Tip100        (408)   1405    1310 1395865  
   349   22.9  0.0  1.2  chr18             41846055 41846138  (9177340) + EnSpm-N11_DR      DNA/CMC-EnSpm          2899   2981  (2372) 1395866 *
  9758    2.9  2.7  0.3  chr18             41846157 41847334  (9176144) + Harbinger-4N1C_DR DNA/PIF-Harbinger         1   1206     (0) 1395867  
   362   11.4 10.0  0.0  chr18             41847335 41847404  (9176074) + DNA11TA1_DR       DNA/CMC-EnSpm            98    174    (29) 1395868  
   247   17.6 23.1  0.0  chr18             41847405 41847425  (9176053) C Polinton-2N1_DR   DNA/Maverick         (7154)   3938    3827 1395869  
   228   13.6  0.0  0.0  chr18             41847711 41847754  (9175724) + Zisupton-N1_DR    DNA/Zisupton           1405   1448  (1866) 1395870 *
   646   26.3  1.3 12.4  chr18             41847725 41847781  (9175697) + Zisupton-6_DR     DNA/Zisupton           8392   8540 (13576) 1395871  
   515   21.9  3.1  6.4  chr18             41847782 41847942  (9175536) + Gypsy-31-LTR_DR   LTR/Gypsy                 1    156   (798) 1395872 *
   540   26.9  0.0  0.6  chr18             41847809 41847984  (9175494) + ERV1-N3-I_DR      LTR/ERV1               3592   3766   (825) 1395873  
   345   21.8  0.0 13.7  chr18             41847932 41848122  (9175356) C Zisupton-7_DR     DNA/Zisupton         (5547)  11535   11368 1395874 *
   903   22.3  0.0  4.2  chr18             41847962 41848196  (9175282) + (CA)n             Simple_repeat             1    563    (93) 1395875  
   646   26.3  1.3 12.4  chr18             41848123 41848476  (9175002) + Zisupton-6_DR     DNA/Zisupton           8541   9486 (12630) 1395871 *
   812   14.4  0.2 23.1  chr18             41848197 41848609  (9174869) + DNA-N43_DR        DNA/TcMar-Fot1          530    724   (330) 1395876  
   216   25.5 15.4  1.2  chr18             41848212 41848274  (9175204) + EnSpm-21_DR       DNA/CMC-EnSpm          6148   6802  (2348) 1395877 *
   329   14.0  0.5 15.3  chr18             41848275 41848476  (9175002) + ERV1-N3-I_DR      LTR/ERV1               3587   3762   (829) 1395878 *
   800   22.8 13.5  7.1  chr18             41848296 41848354  (9175124) C EnSpm-9_DR        DNA/CMC-EnSpm        (7559)   1061     952 1395879  
   322   21.8  4.1 10.5  chr18             41848355 41848731  (9174747) C hAT-N48B_DR       DNA/hAT-Ac            (425)   1715    1291 1395880  
   309   27.8  0.3  7.2  chr18             41848541 41848927  (9174551) + Zisupton-6_DR     DNA/Zisupton           8400   8761 (13355) 1395881 *
   903   22.3  0.0  4.2  chr18             41848610 41848646  (9174832) + (CA)n             Simple_repeat           564    656     (0) 1395875  
   479   21.8  0.4  9.4  chr18             41848691 41848765  (9174713) + (CA)n             Simple_repeat             1    182    (56) 1395875 *
   800   22.8 13.5  7.1  chr18             41848732 41848857  (9174621) C EnSpm-9_DR        DNA/CMC-EnSpm        (7559)    951     711 1395879  
   547   22.5  0.6  3.7  chr18             41848766 41848931  (9174547) C Zisupton-7_DR     DNA/Zisupton         (5548)  11534   11374 1395882 *
  1010   17.5  3.4  3.4  chr18             41848867 41849103  (9174375) C Helitron-2_DR     RC/Helitron          (3723)  23689   23453 1395883 *
  1341    5.9  0.3  3.7  chr18             41848911 41849124  (9174354) C HE2_DR            SINE/tRNA-V-RTE       (157)    245      39 1395884  
   479   21.8  0.4  9.4  chr18             41848932 41848952  (9174526) + (CA)n             Simple_repeat           183    238     (0) 1395875 *
   216   25.5 15.4  1.2  chr18             41848953 41848966  (9174512) + EnSpm-21_DR       DNA/CMC-EnSpm          6803   6970  (2180) 1395877  
  1893   13.0  7.3  0.0  chr18             41849123 41849452  (9174026) C TDR13             DNA                    (12)    760     407 1395885  
   581   11.2  0.0  0.0  chr18             41849713 41849792  (9173686) C TDR13             DNA                     (1)    771     692 1395886  
  6895    2.9  0.1  0.0  chr18             41849801 41850601  (9172877) C DNA25TWA2_DR      DNA                     (0)    802       1 1395887  
  4754    4.4  0.2  0.0  chr18             41850909 41851479  (9171999) C MuDR-N1_DR        DNA/MULE-MuDR         (323)    573       2 1395888  
  2686    7.5  1.4  2.2  chr18             41851480 41851822  (9171656) C Harbinger-N12_DR  DNA/PIF-Harbinger     (362)    340       1 1395889  
   292   11.4  1.9  0.0  chr18             41851827 41851886  (9171592) + EnSpm-N5B_DR      DNA/CMC-EnSpm           597    639   (653) 1395890  
   205   20.0  0.0  0.0  chr18             41851876 41851915  (9171563) C DNAX-16_DR        DNA                   (383)     40       1 1395891 *
   260   15.7  0.0  2.0  chr18             41852305 41852356  (9171122) C hAT-N87_DR        DNA/hAT-Ac              (0)    520     470 1395892  
   234   13.5  0.0 11.1  chr18             41852344 41852363  (9171115) + hAT-N21B_DR       DNA/hAT-Ac              700    714   (587) 1395893 *
   968    9.9  2.6  0.0  chr18             41852364 41852514  (9170964) C Mariner-N38_DR    DNA/TcMar-Tc1           (0)    547     393 1395894  
   616   18.3  2.9 10.7  chr18             41852481 41852651  (9170827) + TDR13             DNA                      40    198   (574) 1395895 *
  2119    4.7  0.0  0.0  chr18             41852652 41852905  (9170573) + HATN8_DR          DNA/Zisupton              2    255     (0) 1395896  
   822   14.7 31.1  0.4  chr18             41852906 41853117  (9170361) + TDR13             DNA                     190    466   (306) 1395897  
   297    7.0  0.0  0.0  chr18             41853188 41853230  (9170248) + LTR-11_DR-I       LTR                       1     43     (0) 1395898  
  1497    7.8  0.0  0.5  chr18             41853231 41853424  (9170054) + LTR-11_DR-LTR     LTR                       1    193     (0) 1395899  
   321    4.8  0.0  0.0  chr18             41853425 41853466  (9170012) + LTR-11_DR-I       LTR                       1     42     (1) 1395900  
  1396    9.8  0.0  0.5  chr18             41853468 41853661  (9169817) + LTR-11_DR-LTR     LTR                       1    193     (0) 1395901  
   361   19.9  0.0  7.3  chr18             41853662 41853733  (9169745) + TDR13B            DNA                     468    532   (231) 1395902  
  1758    3.0  0.0  0.0  chr18             41853734 41853934  (9169544) + hAT-N127_DR       DNA/hAT-Charlie        5813   6013  (4303) 1395903  
  3677    6.5  1.5  0.9  chr18             41853935 41854463  (9169015) C Mariner-N38_DR    DNA/TcMar-Tc1           (2)    545      14 1395904  
   269   21.9  4.8  2.3  chr18             41853980 41854009  (9169469) C EnSpm-N13_DR      DNA/CMC-EnSpm       (13970)   8176    8094 1395905 *
   669   14.2 13.1  4.0  chr18             41854287 41854492  (9168986) C Helitron-4_DR     RC/Helitron         (18145)  13723   13500 1395906  
   240   24.2 12.6  0.0  chr18             41854520 41854614  (9168864) + ANGEL             DNA/Kolobok             184    290    (19) 1395907  
   277   20.7  6.0  2.3  chr18             41854694 41854719  (9168759) C EnSpm-N13_DR      DNA/CMC-EnSpm       (16080)   6069    5983 1395908  
   284    8.8  8.6  1.6  chr18             41854720 41854777  (9168701) C DNA6-6_DR         DNA                  (1254)  10027    9966 1395909 *
   421   21.5  3.2  2.4  chr18             41854738 41854861  (9168617) C hAT-N48C_DR       DNA/hAT-Ac            (557)   1742    1618 1395910  
   423   23.5  2.7 14.9  chr18             41854866 41854896  (9168582) + DNA2-13_DR        DNA                     433    631  (5265) 1395911  
   938   11.2  5.2  6.9  chr18             41854897 41855088  (9168390) + DNA-2-22_DR       DNA/CMC-EnSpm            13    201   (218) 1395912  
  1714   12.1  4.6  0.6  chr18             41855090 41855412  (9168066) C DNA-2-11_DR       DNA                   (221)    768     433 1395913  
  3547   11.9  5.7  1.9  chr18             41855445 41856044  (9167434) C DIRS-1-LTR_DR     LTR/Ngaro               (0)    622       1 1395914  
  2139   10.5  7.8  0.0  chr18             41856045 41856373  (9167105) C DNA-2-11_DR       DNA                   (634)    355       1 1395913  
   347   12.9  0.0  3.2  chr18             41856374 41856433  (9167045) C CryptonV-N6_DR    DNA/Crypton-V          (86)    476     419 1395915  
  2089    7.7 20.6  0.0  chr18             41856434 41856759  (9166719) C HarbingerN6_DR    DNA/PIF-Harbinger       (0)    393       1 1395916  
   757   16.6  1.3  1.3  chr18             41856760 41856914  (9166564) C CryptonV-N6_DR    DNA/Crypton-V         (141)    421     267 1395915  
   321   25.3  5.8  9.7  chr18             41857632 41857802  (9165676) C CryptonV-N5_DR    DNA/Crypton-V       (20495)   4042    3878 1395917 *
   503   17.4  8.9  5.5  chr18             41857650 41857807  (9165671) C ERV1-N1-I_DR      LTR/ERV1             (3692)   1825    1663 1395918 *
  1538   13.3  7.9  0.0  chr18             41857691 41857931  (9165547) C SINE2-5_DR        SINE/tRNA-V-RTE         (4)    278      19 1395919  
   796   17.9  0.7  0.7  chr18             41857816 41857929  (9165549) C DIRS-1F-LTR_DR    LTR/Ngaro             (342)    343     230 1395920 *
  3875    2.5  2.9  2.5  chr18             41857930 41858412  (9165066) + hAT-N30_DR        DNA/hAT-Ac                1    485   (497) 1395921  
  2059    3.5  5.5  0.0  chr18             41858416 41858669  (9164809) + hAT-N30_DR        DNA/hAT-Ac              715    982     (0) 1395922  
  3369    8.8  1.2  2.0  chr18             41858712 41859207  (9164271) + piggyBac-N1_DR    DNA/PiggyBac            482    973    (32) 1395923  
   401   15.3  3.7  8.5  chr18             41859226 41859361  (9164117) + hAT-N145_DR       DNA/hAT-Ac             1174   1303   (288) 1395924 *
   777   13.8  4.3  5.8  chr18             41859246 41859453  (9164025) + Mariner-N38_DR    DNA/TcMar-Tc1           343    547     (0) 1395925  
   200   10.7  0.0  0.0  chr18             41859429 41859456  (9164022) C Helitron-N3B_DR   RC/Helitron          (4717)   1887    1860 1395926 *
   321   22.4  1.0  3.2  chr18             41859567 41859663  (9163815) + SINE2-1B_DR       SINE/tRNA                63    157    (41) 1395927  
   225   24.1  1.2  2.4  chr18             41860312 41860396  (9163082) + EnSpm-N48B_DR     DNA/CMC-EnSpm          5373   5456  (1503) 1395928 *
  1194    6.9  0.0  0.0  chr18             41860326 41860540  (9162938) + (CAGA)n           Simple_repeat             1    215     (0) 1395929  
   484   18.0  4.5  0.0  chr18             41860460 41860570  (9162908) + HAT1_DR           DNA/hAT-Ac              575    690  (2602) 1395930 *
  1919   15.8  3.3  1.5  chr18             41860917 41861315  (9162163) C CR1-37_DR         LINE/L2                (89)   2628    2223 1395931  
   259   17.6  0.7  7.9  chr18             41861288 41861309  (9162169) + Zisupton-6_DR     DNA/Zisupton           8702   8828 (13288) 1395932 *
   366   12.7  1.8 10.5  chr18             41861310 41861423  (9162055) + EnSpm-N37_DR      DNA/CMC-EnSpm          4211   4315  (2332) 1395933  
   301   15.2  3.6  1.0  chr18             41861329 41861448  (9162030) C EnSpm-N11_DR      DNA/CMC-EnSpm        (4792)    561     455 1395934 *
   261   22.1  3.3  0.0  chr18             41861340 41861461  (9162017) + hAT-N39_DR        DNA/hAT-Tip100         1239   1364   (230) 1395935 *
   403   20.5  0.9  0.0  chr18             41861358 41861439  (9162039) + DNA8-26_DR        DNA                    1423   1505  (3025) 1395936  
  5147    9.0 29.8  0.0  chr18             41861440 41862383  (9161095) + TC1DR3            DNA/TcMar-Tc1             1   1225     (0) 1395937  
   207   20.0  0.0  0.0  chr18             41862360 41862399  (9161079) C hAT-24_DR         DNA/hAT-Ac           (2087)   1701    1662 1395938 *
   235   18.0  0.0  2.0  chr18             41862390 41862440  (9161038) + DNAX-16_DR        DNA                     351    400    (23) 1395939  
   246   17.9  0.8 21.0  chr18             41862834 41862847  (9160631) + DNA2-7_DR         DNA                    4291   4325  (5325) 1395940  
   322   20.5  9.6  0.0  chr18             41862848 41862930  (9160548) C SAT-26B_DR        Satellite             (366)    427     337 1395941 *
  1582   11.4  6.8  1.9  chr18             41862861 41863155  (9160323) + ANGEL             DNA/Kolobok               1    309     (0) 1395942  
   246   17.9  0.8 21.0  chr18             41862931 41862953  (9160525) + DNA2-7_DR         DNA                    4326   4390  (5260) 1395940 *
   270   22.7  3.5  4.4  chr18             41863058 41863172  (9160306) C EnSpm-N40_DR      DNA/CMC-EnSpm        (2693)   2701    2588 1395943  
   209   15.8  0.0  0.0  chr18             41863555 41863592  (9159886) C hAT-N53B_DR       DNA/hAT-Ac           (1763)   2414    2377 1395944 *
   454   20.3  2.1 12.8  chr18             41863565 41863591  (9159887) C DNA-2-2_DR        DNA                  (9504)    146       2 1395945  
   308   19.5  2.9 23.1  chr18             41863592 41863731  (9159747) C hAT-N53B_DR       DNA/hAT-Ac           (1990)   2187    2071 1395944  
   270   15.1  1.9  0.0  chr18             41864763 41864777  (9158701) C MuDR-2_DR         DNA/MULE-MuDR        (5800)  18133   18118 1395946  
  3679    7.3  2.0  1.8  chr18             41864778 41865323  (9158155) + Mariner-N38_DR    DNA/TcMar-Tc1             1    547     (0) 1395947  
   245   18.6  0.0  0.0  chr18             41865295 41865337  (9158141) C hAT-N21B_DR       DNA/hAT-Ac            (558)    743     701 1395948 *
  1907   15.6  4.3  0.0  chr18             41865649 41865975  (9157503) + HE1_DR1           SINE/tRNA-V-RTE          42    382    (20) 1395949  
   595   21.1  1.9  3.2  chr18             41865836 41865992  (9157486) C Helitron-4_DR     RC/Helitron         (15410)  16458   16304 1395950 *
  3524    9.2 13.0  0.5  chr18             41866717 41867294  (9156184) C HarbingerN1_DR    DNA/PIF-Harbinger       (0)    650       1 1395951  
  2982   11.4  3.8  2.1  chr18             41867295 41867796  (9155682) C HarbingerN5_DR    DNA/PIF-Harbinger      (93)    768     259 1395952  
  2177   11.3  9.1  3.1  chr18             41867802 41868231  (9155247) + HATN10_DR         DNA/hAT-Ac                1    455     (0) 1395953  
   841   10.2 39.0  0.0  chr18             41868232 41868418  (9155060) C HarbingerN5_DR    DNA/PIF-Harbinger     (601)    260       1 1395952  
  2275   16.9  5.1  2.0  chr18             41868626 41869156  (9154322) C Mariner-N38_DR    DNA/TcMar-Tc1           (0)    547       1 1395954  
   209   16.7  0.0  0.0  chr18             41869126 41869161  (9154317) C CryptonV-3_DR     DNA/Crypton-V       (22483)    970     935 1395955 *
   597   14.3  3.1  0.8  chr18             41869655 41869781  (9153697) + EnSpm-N21_DR      DNA/CMC-EnSpm             1    130   (349) 1395956  
   903   13.0 16.7  2.8  chr18             41869840 41870061  (9153417) + piggyBac-N5B_DR   DNA/PiggyBac?          1372   1623   (115) 1395957  
   207   21.8  0.0  4.4  chr18             41870022 41870043  (9153435) + Gypsy-210_DR-I    LTR/Gypsy                29     62  (4086) 1395958 *
   276   14.0  1.8  0.0  chr18             41870044 41870100  (9153378) C MuDR-2N1_DR       DNA/MULE-MuDR        (8721)   3504    3447 1395959  
   273    4.4  0.0  0.0  chr18             41870061 41870105  (9153373) + Zisupton-6_DR     DNA/Zisupton          16405  16449  (5667) 1395960 *
   207   21.8  0.0  4.4  chr18             41870101 41870117  (9153361) + Gypsy-210_DR-I    LTR/Gypsy                63     92  (4056) 1395958 *
   261   10.5  1.4  4.4  chr18             41870106 41870130  (9153348) + IS3EU-4_DR        DNA/IS3EU             14125  14192   (837) 1395961  
   324   20.7  0.0  0.0  chr18             41870600 41870744  (9152734) + ERV1-N3-I_DR      LTR/ERV1               3592   3736   (855) 1395962 *
   353   15.8  0.0  1.6  chr18             41870618 41870746  (9152732) C Zisupton-7_DR     DNA/Zisupton         (5576)  11506   11380 1395963  
   204   11.5  0.0  0.0  chr18             41870670 41870756  (9152722) + Zisupton-6_DR     DNA/Zisupton           9382   9468 (12648) 1395964 *
   859   11.9 27.6  0.4  chr18             41870773 41870975  (9152503) C hAT-N85B_DR       DNA/hAT-Charlie       (256)    262       5 1395965  
  1041   19.8 15.0  5.5  chr18             41871356 41871842  (9151636) C Mariner-N38_DR    DNA/TcMar-Tc1          (16)    531       1 1395966  
   202   15.6  0.0  6.7  chr18             41872569 41872616  (9150862) + hAT-N182_DR       DNA/hAT-Ac             1033   1077   (883) 1395967  
   238   13.9  0.0  0.0  chr18             41872649 41872684  (9150794) + hAT-N131_DR       DNA/hAT-Ac              932    967  (1097) 1395968  
  3502    6.1 11.5  0.9  chr18             41872724 41873236  (9150242) C SINE3-1a          SINE/5S-Deu-L2          (3)    567       1 1395969  
   958   16.2 24.6 10.4  chr18             41873244 41873738  (9149740) + DNA-8-28_DR       DNA/hAT-Tip100?          20    578     (4) 1395970  
   293    5.4  0.0  2.7  chr18             41873705 41873742  (9149736) + DNA8-13_DR        DNA/hAT-Tip100?         622    658     (0) 1395971 *
   630   15.1  0.9  0.0  chr18             41873743 41873848  (9149630) + DNA-5-4_DR        DNA                     966   1072     (0) 1395972  
  1723    2.5  0.0  0.0  chr18             41874089 41874287  (9149191) C DNA-2-2_DR        DNA                     (0)    407     209 1395973  
   210   10.4 12.0  3.7  chr18             41874249 41874298  (9149180) + DNA2-14_DR        DNA                    4854   4907  (2715) 1395974 *
   269    0.0 14.7  0.0  chr18             41874266 41874299  (9149179) C DNA-2-2_DR        DNA                   (368)     39       1 1395973  
   400   25.5  2.6  7.9  chr18             41874338 41874563  (9148915) C hAT-N170_DR       DNA/Merlin              (0)    216       2 1395975  
  7072   11.8  2.8  4.4  chr18             41874901 41876153  (9147325) + LOOPERN1_DR       DNA/Kolobok-T2            1   1234     (0) 1395976  
   209   24.5  0.0  0.0  chr18             41876144 41876157  (9147321) + Helitron-2_DR     RC/Helitron           12112  12125 (15287) 1395977 *
   589   13.2  0.0  0.0  chr18             41876158 41876248  (9147230) C ANGEL             DNA/Kolobok             (0)    309     219 1395978  
   758   18.1  5.9  5.4  chr18             41876367 41876570  (9146908) + ANGEL             DNA/Kolobok             105    309     (0) 1395979  
   268   23.1  7.1  3.9  chr18             41876467 41876592  (9146886) C EnSpm-8_DR        DNA/CMC-EnSpm        (1647)   7794    7665 1395980 *
  6840   11.5  8.3  1.2  chr18             41877197 41878340  (9145138) + Tc1-4_DR          DNA/TcMar-Tc1            38   1261   (311) 1395981  
   261   16.7  0.0  0.0  chr18             41878341 41878394  (9145084) + Tc1-4_DR          DNA/TcMar-Tc1          1398   1451   (121) 1395982  
   253   17.4  1.7  2.6  chr18             41878749 41878866  (9144612) + Dada-U6_DR        DNA/Dada               7084   7200  (1763) 1395983  
   253   17.3  1.3  3.1  chr18             41878774 41878785  (9144693) + Helitron-2_DR     RC/Helitron            6234   6261 (21151) 1395984  
   313    6.5  0.0  1.6  chr18             41878796 41878858  (9144620) C Zisupton-7_DR     DNA/Zisupton         (4751)  12331   12270 1395985  
   288   17.1  0.0  1.2  chr18             41878859 41878877  (9144601) C DNA-8-29_DR       DNA/hAT-Tip100        (117)    902     822 1395986  
   253   17.3  1.3  3.1  chr18             41878881 41878904  (9144574) + Helitron-2_DR     RC/Helitron            6262   6326 (21086) 1395984  
   216    3.7  0.0  0.0  chr18             41879223 41879249  (9144229) + DNA2-7_DR         DNA                    2073   2099  (7551) 1395987  
   816   17.3  0.6  1.2  chr18             41879682 41879845  (9143633) C CryptonV-N1_DR    DNA/Crypton-V        (1913)   8138    7976 1395988 *
  2460    6.6  4.6  4.4  chr18             41879702 41880067  (9143411) C SINE2-3_DR        SINE/tRNA-V-RTE         (1)    367       1 1395989  
   209   16.3  2.3  2.3  chr18             41880073 41880116  (9143362) + LINEX-1_DR        Retroposon              418    461   (344) 1395990  
   431   14.6 12.5  0.0  chr18             41880126 41880221  (9143257) + MuDR-N2_DR        DNA/MULE-MuDR             9    116   (207) 1395991 *
  2532   16.0  4.2  2.1  chr18             41880215 41880807  (9142671) C EnSpm-N14_DR      DNA/CMC-EnSpm        (2167)   2413    1809 1395992  
   229   19.9 13.7  4.8  chr18             41880827 41880921  (9142557) C EnSpm-N13_DR      DNA/CMC-EnSpm       (16059)   6090    5988 1395993 *
   286    8.2  2.0  4.0  chr18             41880880 41880930  (9142548) C Zisupton-N1_DR    DNA/Zisupton         (1859)   1455    1406 1395994 *
   315   29.8  6.5  4.5  chr18             41880886 41880903  (9142575) C hAT-N48C_DR       DNA/hAT-Ac            (565)   1734    1596 1395995  
   410   23.1  8.8  6.7  chr18             41880904 41880924  (9142554) C CryptonV-N6_DR    DNA/Crypton-V          (50)    512     369 1395996  
  1724    4.8 13.7  0.0  chr18             41880925 41881172  (9142306) + CryptonV-N7_DR    DNA/Crypton-V             1    282     (2) 1395997  
   330   25.4  0.0  3.5  chr18             41881173 41881283  (9142195) + Zisupton-6_DR     DNA/Zisupton           9381   9486 (12630) 1395998 *
   748   18.5  0.0  1.1  chr18             41881162 41881363  (9142115) + (CACG)n           Simple_repeat             1    199     (0) 1395999  
   410   23.1  8.8  6.7  chr18             41881173 41881202  (9142276) C CryptonV-N6_DR    DNA/Crypton-V          (50)    368     140 1395996 *
   248   30.9  1.8  4.2  chr18             41881236 41881276  (9142202) C DIRS-15B_DR       LTR/Ngaro            (1212)   4097    4005 1396000  
   376   18.6  0.0  2.1  chr18             41881277 41881375  (9142103) + DNA9TA1_DR        DNA/CMC-EnSpm          2073   2169  (1164) 1396001  
   315   29.8  6.5  4.5  chr18             41881284 41881318  (9142160) C hAT-N48C_DR       DNA/hAT-Ac            (565)   1595    1294 1395995 *
   454   26.0  4.0  0.8  chr18             41881370 41881493  (9141985) + Harbinger-N25_DR  DNA/PIF-Harbinger       145    272   (304) 1396002  
   248   30.9  1.8  4.2  chr18             41881376 41881404  (9142074) C DIRS-15B_DR       LTR/Ngaro            (1212)   4004    3933 1396000 *
  6131   11.4 11.6  1.6  chr18             41881548 41882642  (9140836) + Harbinger-4N1C_DR DNA/PIF-Harbinger         1   1203     (3) 1396003  
   207   20.0  3.2  3.2  chr18             41883028 41883089  (9140389) C Merlin-2_DR       DNA/Merlin           (6520)   7401    7340 1396004  
  2748    5.9  0.3  4.3  chr18             41883760 41884147  (9139331) C DNA6-6_DR         DNA                  (6724)   4557    4185 1396005  
  2256   18.6 12.7  6.3  chr18             41884148 41884484  (9138994) C Helitron-2_DR     RC/Helitron          (3587)  23809   23049 1396006  
  2018   12.0  8.7  1.4  chr18             41884191 41884536  (9138942) C SINE2-4_DR        SINE/tRNA-V-RTE         (0)    371       1 1396007 *
  1351   18.1  7.5  8.6  chr18             41884537 41884578  (9138900) C DNA8-10_DR        DNA/hAT-Ac            (511)   3507    3470 1396008  
   739   18.2 20.6  4.2  chr18             41885446 41885692  (9137786) C Kolobok-1N2_DR    DNA/Kolobok-T2         (29)    661     376 1396009  
   541   18.6 19.9  9.6  chr18             41885567 41885852  (9137626) + LOOPERN4B_DR      DNA/Kolobok-T2          191    503     (0) 1396010 *
  1992   10.1 11.7  0.0  chr18             41885859 41886184  (9137294) C hAT-N51_DR        DNA/hAT-Ac              (0)    368       5 1396011  
   303   28.3 11.9  3.3  chr18             41886225 41886392  (9137086) C Mariner-N7_DR     DNA/TcMar              (47)    214       1 1396012  
   229   26.1  1.6  4.8  chr18             41886432 41886560  (9136918) C MuDR-2_DR         DNA/MULE-MuDR        (5745)  18188   18064 1396013 *
  3518   11.1  2.4  1.9  chr18             41886465 41886505  (9136973) + Merlin-1_DR       DNA/Merlin             1588   1930  (8597) 1396014  
  3803    6.0  1.8  1.1  chr18             41886506 41887048  (9136430) C Mariner-N38_DR    DNA/TcMar-Tc1           (0)    547       1 1396015  
  3518   11.1  2.4  1.9  chr18             41887049 41887078  (9136400) + Merlin-1_DR       DNA/Merlin             1931   2204  (8323) 1396014  
   201   19.8  4.4  4.4  chr18             41887255 41887344  (9136134) + DNA-TA-4_DR       DNA/TcMar              6050   6139  (3656) 1396016 *
   230   19.4  0.0  0.0  chr18             41887284 41887345  (9136133) C DNA-6-N2_DR       DNA                   (787)   4269    4208 1396017  
   225   18.8  0.0  0.0  chr18             41887289 41887357  (9136121) C DNA-1-7_DR        DNA/PIF-Harbinger     (701)    737     669 1396018 *
   242   16.1  2.8  2.8  chr18             41887342 41887520  (9135958) + (TAA)n            Simple_repeat             1    179     (0) 1396019  
   757   21.5  3.9 11.8  chr18             41888741 41889077  (9134401) + TDR16             DNA/Merlin                1    313     (0) 1396020  
   302    2.5  0.0  0.0  chr18             41889148 41889187  (9134291) C TC1DR2            DNA/TcMar-Tc1          (28)    848     809 1396021  
  4282   15.0  5.3  1.4  chr18             41889199 41889948  (9133530) + TDR13B2           DNA                       1    779     (0) 1396022  
  4376   10.4  6.3  1.4  chr18             41889949 41890699  (9132779) C TC1DR2            DNA/TcMar-Tc1          (82)    794       8 1396021  
   440   21.9  5.7  3.9  chr18             41890543 41890718  (9132760) + Merlin-2_DR       DNA/Merlin             6289   6467  (7454) 1396023 *
   297   13.9  0.0  0.0  chr18             41890862 41890904  (9132574) C Kolobok-1N2_DR    DNA/Kolobok-T2        (233)    457     415 1396024  
   504    8.9 14.0  3.9  chr18             41890910 41891002  (9132476) + LOOPERN4B_DR      DNA/Kolobok-T2          402    503     (0) 1396025  
  4024    1.7  0.2  0.5  chr18             41891356 41891986  (9131492) C hAT-2_DR          DNA/hAT-Charlie       (230)    980       1 1396026  
  1078    7.3 15.8  0.0  chr18             41891987 41892163  (9131315) + TDR20             DNA/Merlin               35    239     (0) 1396027  
   942   27.9  8.9 15.0  chr18             41892402 41892969  (9130509) C CryptonV-N5_DR    DNA/Crypton-V       (20053)   4484    3593 1396028  
  1252   19.3  3.9 20.5  chr18             41892970 41893354  (9130124) C Helitron-2_DR     RC/Helitron          (4033)  23379   23048 1396029 *
  2678    8.8  0.8  0.8  chr18             41893041 41893405  (9130073) C SINE2-4_DR        SINE/tRNA-V-RTE         (6)    365       1 1396030  
   543   22.8  4.0  7.7  chr18             41893406 41893435  (9130043) C DNA-2-32_DR       DNA/CMC-EnSpm?       (6319)   2463    2440 1396031 *
   942   27.9  8.9 15.0  chr18             41893355 41893367  (9130111) C CryptonV-N5_DR    DNA/Crypton-V       (20053)   3592    3570 1396028  
   417   20.6  3.8  6.0  chr18             41894249 41894434  (9129044) + DNA6-6_DR         DNA                    7682   7863  (3418) 1396032 *
   565   17.9  3.7  8.3  chr18             41894274 41894462  (9129016) + Zisupton-6_DR     DNA/Zisupton           1044   1224 (20892) 1396033 *
  1288   21.8  9.9  0.4  chr18             41894318 41895017  (9128461) C Zisupton-6_DR     DNA/Zisupton        (12744)   9372    8590 1396034  
   344   19.7  3.3  4.1  chr18             41894915 41895036  (9128442) C Gypsy-226_DR-LTR  LTR/Gypsy             (219)    797     677 1396035 *
  8642    5.2  5.3  0.7  chr18             41895017 41896145  (9127333) + TZF28B            DNA/TcMar-Tc1           434   1614     (0) 1396036  
   334   24.3  3.5  5.0  chr18             41895037 41895056  (9128422) C EnSpm-8_DR        DNA/CMC-EnSpm        (8133)   1307    1168 1396037 *
   994   10.5 15.8  1.7  chr18             41896399 41896601  (9126877) C ANGEL             DNA/Kolobok             (6)    303      73 1396038  
   616   20.0 20.6  1.5  chr18             41896408 41896630  (9126848) C Dada-U1A_DR       DNA/Dada             (5061)   5918    5654 1396039 *
  1277    9.8  1.1  0.5  chr18             41897791 41897974  (9125504) C hAT-N94_DR        DNA/hAT-Charlie       (242)    829     645 1396040  
  7636    9.2  7.8  0.4  chr18             41897992 41899131  (9124347) + TC1DR3            DNA/TcMar-Tc1             2   1225     (0) 1396041  
   260   17.0  0.0  0.0  chr18             41899098 41899144  (9124334) C DNA8-26_DR        DNA                  (2991)   1539    1493 1396042 *
   273    8.0  2.6  0.0  chr18             41899285 41899331  (9124147) C SINE2-5_DR        SINE/tRNA-V-RTE         (2)    280     238 1396043  
   200   18.4  4.1  0.0  chr18             41899290 41899338  (9124140) + CryptonV-N2_DR    DNA/Crypton-V         15619  15669   (969) 1396044 *
   261   21.6  6.7  2.1  chr18             41899346 41899435  (9124043) + HATN6_DR          DNA/hAT-Ac              469    562   (449) 1396045  
   372    9.6  1.8  3.8  chr18             41899877 41900039  (9123439) + hAT-N187_DR       DNA/hAT-Charlie         147    306   (871) 1396046 *
   558    2.0  0.7  0.0  chr18             41899900 41900046  (9123432) C DNA-2-32_DR       DNA/CMC-EnSpm?       (3145)   5637    5490 1396047 *
  3033   20.3  9.1  0.2  chr18             41899921 41900817  (9122661) C Zisupton-6_DR     DNA/Zisupton        (12761)   9355    8379 1396048  
   544    9.3  0.0  0.0  chr18             41900047 41900081  (9123397) + ZFERV-2-I_DR      LTR/ERV1                683    864  (9700) 1396049 *
   324   11.9  2.2  3.6  chr18             41900699 41900837  (9122641) C DNA9-6_DR         DNA                   (362)   7522    7386 1396050 *
   448    6.5  0.8  1.6  chr18             41900716 41900841  (9122637) + hAT-N39_DR        DNA/hAT-Tip100         1245   1369   (225) 1396051  
   316   23.2  5.5  2.3  chr18             41901145 41901272  (9122206) C piggyBac-N18_DR   DNA/PiggyBac          (445)    209      78 1396052  
  1169   11.4  7.1  0.0  chr18             41901533 41901742  (9121736) + TDR16             DNA/Merlin                5    229    (84) 1396053  
   200   13.4 10.0  4.0  chr18             41901745 41901814  (9121664) C TE-X-13_DR        Unknown               (986)   1439    1366 1396054  
  3866    5.8  6.5  0.7  chr18             41901863 41902416  (9121062) + ERV2_DR-LTR       LTR/ERV1                  1    586     (0) 1396055  
   680   13.3  0.8  1.6  chr18             41902635 41902764  (9120714) + TDR16             DNA/Merlin               96    224    (89) 1396056  
   380   20.3  6.8  7.6  chr18             41903667 41903799  (9119679) + piggyBac-N18_DR   DNA/PiggyBac              4    135   (519) 1396057  
  2381   14.5 11.0  3.7  chr18             41903809 41904396  (9119082) C TDR13             DNA                     (1)    771       1 1396058  
  1433   17.1  0.0  0.0  chr18             41904417 41904644  (9118834) + SINE3-1a          SINE/5S-Deu-L2            1    228   (342) 1396059  
   214   13.5  0.0  0.0  chr18             41904719 41904755  (9118723) C DNA8-3C_DR        DNA/hAT-Tip100        (262)     43       7 1396060  
   260   17.2  3.5  0.0  chr18             41904762 41904819  (9118659) C SINE3-2_DR        SINE?                  (65)     99      40 1396061  
  1542    7.4 12.4  0.0  chr18             41904820 41905061  (9118417) + HarbingerN5_DR    DNA/PIF-Harbinger       590    861     (0) 1396062  
   754   19.9 20.0  1.1  chr18             41905093 41905292  (9118186) C Harbinger-N23_DR  DNA/PIF-Harbinger       (3)    434     197 1396063  
   264    5.0  0.0  7.5  chr18             41905722 41905764  (9117714) + DNA11TA1B_DR      DNA/CMC-EnSpm             1     40   (163) 1396064  
  3686    8.5 13.8  0.0  chr18             41905771 41906372  (9117106) + TC1DR2            DNA/TcMar-Tc1            10    694   (182) 1396065  
  1636   20.6  2.9  2.9  chr18             41906321 41906731  (9116747) + DNA8-28_DR        DNA/hAT                2995   3405  (3737) 1396066 *
  2683    6.4  2.2  0.3  chr18             41906380 41906740  (9116738) C SINE2-3_DR        SINE/tRNA-V-RTE         (0)    368       1 1396067  
   795    9.5  0.8  3.9  chr18             41906745 41906876  (9116602) + DNA11TA1B_DR      DNA/CMC-EnSpm            75    202     (1) 1396068  
   283   14.1  1.5  3.1  chr18             41906819 41906884  (9116594) C DNA11TA1_DR       DNA/CMC-EnSpm          (27)    176     112 1396069 *
  3532   12.1  1.9  2.1  chr18             41907190 41907771  (9115707) + DIRS-N1_DR        LTR/Ngaro              6052   6632     (0) 1396070  
   593   15.8 11.0  0.6  chr18             41907785 41907930  (9115548) + Harbinger-N31B_DR DNA/PIF-Harbinger         1    161   (520) 1396071  
  1373   10.6  4.5  1.8  chr18             41907937 41908157  (9115321) + HE1_DR1           SINE/tRNA-V-RTE         146    372    (30) 1396072  
   376   20.4  8.0  1.9  chr18             41908078 41908177  (9115301) + DNA-X-3_DR        DNA                     380    485   (989) 1396073 *
  2192   16.3  9.4  1.6  chr18             41908152 41908607  (9114871) + Harbinger-N31B_DR DNA/PIF-Harbinger       182    672     (9) 1396074  
   221   24.4 13.9  4.0  chr18             41908697 41908811  (9114667) + ANGEL             DNA/Kolobok             184    309     (0) 1396075  
  2466   14.7  0.5  0.5  chr18             41909681 41910090  (9113388) C HarbingerN6B_DR   DNA/PIF-Harbinger     (312)    410       1 1396076  
  1759   15.1  5.3  0.0  chr18             41910110 41910408  (9113070) C HarbingerN6B_DR   DNA/PIF-Harbinger     (407)    315       1 1396077  
   272   26.0  2.1  6.5  chr18             41911055 41911198  (9112280) + Kolobok-1N2_DR    DNA/Kolobok-T2           49    186   (504) 1396078 *
  2256    6.1  1.7  0.0  chr18             41911074 41911369  (9112109) C LOOPERN4_DR       DNA/PiggyBac           (60)    857     557 1396079  
   537   18.3  4.2  3.3  chr18             41911370 41911488  (9111990) + HATN10B_DR        DNA/hAT-Ac                1    120   (488) 1396080  
   464   23.6  8.1  3.4  chr18             41911489 41911566  (9111912) + DNA2-10_DR        DNA                    2115   2320  (1201) 1396081 *
   548   10.6  0.7  3.6  chr18             41911499 41911683  (9111795) C EnSpm-N36B_DR     DNA/CMC-EnSpm         (215)   3201    3082 1396082 *
   623    7.8  0.0  0.0  chr18             41911567 41911656  (9111822) + Zisupton-6_DR     DNA/Zisupton           8755   8844 (13272) 1396083  
   453    9.9  0.7  9.8  chr18             41911657 41911710  (9111768) C ERV1-7_DR-I       LTR/ERV1             (4908)   1794    1663 1396084  
   399   15.8 22.1  0.0  chr18             41911668 41911762  (9111716) + HATN10_DR         DNA/hAT-Ac              340    455     (0) 1396085 *
   204    7.1  0.0  0.0  chr18             41911763 41911788  (9111690) C LOOPERN4_DR       DNA/PiggyBac          (353)    564     539 1396079  
   712   13.8  1.6  0.0  chr18             41911892 41912014  (9111464) C LOOPERN4_DR       DNA/Kolobok-T2        (237)    680     556 1396086  
   347   17.9  5.0  6.0  chr18             41912027 41912127  (9111351) + HATN10B_DR        DNA/hAT-Ac               14    113   (495) 1396087  
   295   16.3  3.3  6.2  chr18             41912067 41912249  (9111229) + Dada-U6_DR        DNA/Dada               7031   7208  (1755) 1396088 *
   712    9.3  1.8  1.7  chr18             41912081 41912325  (9111153) + EnSpm-6N1_DR      DNA/CMC-EnSpm           949   1133  (8103) 1396089 *
   752    7.5  3.3  1.7  chr18             41912103 41912126  (9111352) C EnSpm-N42_DR      DNA/CMC-EnSpm         (405)    847     778 1396090  
   995   11.9  0.0  4.2  chr18             41912127 41912301  (9111177) C Zisupton-6_DR     DNA/Zisupton         (5573)  16543   16376 1396091  
   399   11.9  0.7  9.5  chr18             41912205 41912353  (9111125) C ERV1-7_DR-I       LTR/ERV1             (4904)   1799    1663 1396092 *
   752    7.5  3.3  1.7  chr18             41912302 41912344  (9111134) C EnSpm-N42_DR      DNA/CMC-EnSpm         (405)    777     644 1396090  
   390   15.8 22.1  0.0  chr18             41912311 41912405  (9111073) + HATN10_DR         DNA/hAT-Ac              340    455     (0) 1396093 *
  2062   12.3 13.5 12.5  chr18             41912406 41912960  (9110518) C LOOPERN4_DR       DNA/Kolobok-T2        (353)    564       5 1396094  
   580   15.4 20.6  1.0  chr18             41912974 41913143  (9110335) + DNA11TA1_DR       DNA/CMC-EnSpm             1    203     (0) 1396095  
   235   23.0  1.8 11.7  chr18             41913176 41913189  (9110289) C CryptonV-N4_DR    DNA/Crypton-V        (8383)   5110    5107 1396096  
  3564    7.5  1.1  2.6  chr18             41913190 41913737  (9109741) C Mariner-N38_DR    DNA/TcMar-Tc1           (0)    547       8 1396097  
   253   17.4 10.1  0.0  chr18             41914385 41914453  (9109025) C DNA11TA1B_DR      DNA/CMC-EnSpm           (8)    195     120 1396098  
   239   12.5  0.0  0.0  chr18             41914450 41914489  (9108989) C DNA9-3_DR         DNA/MULE-MuDR?       (9702)   1677    1638 1396099 *
  6045    5.2  1.8  3.2  chr18             41914490 41915303  (9108175) + P-1N2_DR          DNA/P                     1    803  (1343) 1396100  
  1921    4.3  0.0  0.0  chr18             41915303 41915535  (9107943) + P-1N2_DR          DNA/P                  1914   2146     (0) 1396101 *
  1216   12.0  0.0  0.0  chr18             41915536 41915703  (9107775) + HE1_DR1           SINE/tRNA-V-RTE          29    196   (206) 1396102  
  1576    6.2  0.0  1.4  chr18             41915704 41915917  (9107561) + HARBINGERN2B_DR   DNA/PIF-Harbinger         2    212   (587) 1396103  
   660    7.2  5.0  2.9  chr18             41915932 41916031  (9107447) + SINE2-3B_DR       SINE/tRNA-V             207    308    (43) 1396104  
   258   22.9  0.0  5.7  chr18             41916017 41916027  (9107451) C hAT-N59B_DR       DNA/hAT-Tip100        (568)    282     213 1396105 *
   396    9.8  0.0  3.3  chr18             41916028 41916090  (9107388) C hAT-N38_DR        DNA/hAT-hAT6          (968)     61       1 1396106  
  1825    7.6  0.0  0.4  chr18             41916695 41916933  (9106545) + TC1DR3            DNA/TcMar-Tc1            20    257   (968) 1396107  
  1411    7.3 11.2  0.0  chr18             41916931 41917136  (9106342) C Mariner-N8_DR     DNA/TcMar               (0)    229       1 1396108 *
  2482   14.1  5.4  3.3  chr18             41917137 41917718  (9105760) + TC1DR3            DNA/TcMar-Tc1           250   1219     (6) 1396109  
  9604    4.8  0.6  0.2  chr18             41917770 41918971  (9104507) C Harbinger-4N1C_DR DNA/PIF-Harbinger       (0)   1206       1 1396110  
  1012   21.3 12.5  2.5  chr18             41919888 41920215  (9103263) C Mariner-N20_DR    DNA/TcMar-Tc1         (147)    722     363 1396111  
  1213   19.1 13.8  2.1  chr18             41920239 41920622  (9102856) C Mariner-N40_DR    DNA/TcMar-Tc1         (404)    474      47 1396112  
   949   13.1  1.2  3.1  chr18             41920622 41920786  (9102692) C Mariner-N40_DR    DNA/TcMar-Tc1         (413)    465     304 1396113 *
   813   14.3  5.8 11.1  chr18             41920788 41920976  (9102502) C Mariner-N40_DR    DNA/TcMar-Tc1         (324)    545     310 1396114  
  1469   18.6 14.9  1.5  chr18             41921003 41921417  (9102061) C Mariner-N40_DR    DNA/TcMar-Tc1         (404)    474       5 1396115  
  1931    7.7  0.8  0.0  chr18             41922084 41922342  (9101136) C Mariner-N7_DR     DNA/TcMar               (0)    261       1 1396116  
  7095    6.9  4.1  0.8  chr18             41922500 41923495  (9099983) + hAT-N38_DR        DNA/hAT-hAT6              1   1029     (0) 1396117  
  8362    2.0  8.2  0.3  chr18             41924163 41925238  (9098240) C hAT-N39_DR        DNA/hAT-Tip100          (0)   1594     435 1396118  
  1595   15.1  2.9  2.6  chr18             41925241 41925546  (9097932) + HE1_DR1           SINE/tRNA-V-RTE          76    382    (20) 1396119  
   216   22.0  3.3 13.6  chr18             41925453 41925573  (9097905) + CryptonV-1_DR     DNA/Crypton-V          2605   2714 (15159) 1396120 *
   742    9.8 42.2  0.0  chr18             41925804 41925908  (9097570) C EnSpm-N16_DR      DNA/CMC-EnSpm           (0)    202       1 1396121  
   216    5.6  0.0  2.8  chr18             41925909 41925945  (9097533) + EnSpm-N10_DR      DNA/CMC-EnSpm          9273   9308     (0) 1396122  
   585   17.7 12.9  1.4  chr18             41926200 41926331  (9097147) + DNA-1-3B_DR       DNA/PIF-Harbinger         1    147   (616) 1396123  
   487    8.7  2.9  0.0  chr18             41926344 41926412  (9097066) C DNA-3-6_DR        DNA/Zator?            (514)     71       1 1396124  
   964    9.4  1.9  0.0  chr18             41926421 41926580  (9096898) + EnSpm-N8_DR       DNA/CMC-EnSpm           354    516   (146) 1396125  
   402    8.6  1.7  0.0  chr18             41926583 41926640  (9096838) + hAT-N31_DR        DNA/hAT-Ac                1     59  (1403) 1396126 *
  2271    7.4  0.3  0.0  chr18             41926640 41926965  (9096513) + hAT-N31_DR        DNA/hAT-Ac              148    474   (988) 1396127  
   248   13.4  3.6  2.4  chr18             41926926 41926943  (9096535) + EnSpm-N11_DR      DNA/CMC-EnSpm           436    519  (4833) 1396128 *
   248   11.5  1.5  6.5  chr18             41926944 41927008  (9096470) C CryptonV-2_DR     DNA/Crypton-V       (12819)   8992    8931 1396129 *
   268   10.9  1.1  0.9  chr18             41926953 41926966  (9096512) + CryptonV-1_DR     DNA/Crypton-V          6820   6834 (11039) 1396130  
   319    2.3  0.0  0.0  chr18             41926967 41927009  (9096469) C DNA2-7_DR         DNA                  (6988)   2662    2620 1396131  
   283    8.9  1.8  0.0  chr18             41927010 41927022  (9096456) + Zisupton-3_DR     DNA/Zisupton           7141   7197   (758) 1396132  
   268   10.9  1.1  0.9  chr18             41927023 41927052  (9096426) + CryptonV-1_DR     DNA/Crypton-V          6835   6869 (11004) 1396130 *
   679   11.9  0.0  0.0  chr18             41927037 41927137  (9096341) + EnSpm-N8_DR       DNA/CMC-EnSpm           512    612    (50) 1396133  
   218   20.5 11.5  2.0  chr18             41927157 41927295  (9096183) + DNA8-17_DR        DNA/hAT-Tip100          959   1110   (703) 1396134 *
   771   12.2  0.0  0.7  chr18             41927174 41927321  (9096157) + hAT-N21B_DR       DNA/hAT-Ac             1050   1196   (105) 1396135  
   447   31.4  1.9  0.0  chr18             41927449 41927604  (9095874) C hATN-28_DRe       DNA/hAT-Charlie         (4)    199      41 1396136  
   389   27.4  4.0  0.0  chr18             41927643 41927766  (9095712) C hAT-N66B_DR       DNA/hAT-Charlie        (29)    166      38 1396137  
   239   27.1 10.6  2.0  chr18             41927767 41927860  (9095618) C LTR-11_DR-LTR     LTR                     (0)    193      92 1396138  
   244   27.5  0.9 10.0  chr18             41927949 41928057  (9095421) C Harbinger-2_DR    DNA/PIF-Harbinger      (51)   4276    4177 1396139  
   496   22.1  2.0  2.0  chr18             41928111 41928121  (9095357) C EnSpm-5_DR        DNA/CMC-EnSpm        (5143)   2528    2451 1396140  
   759   14.6  0.8  0.0  chr18             41928122 41928251  (9095227) C DNA-2-29_DR       DNA                     (0)    132       2 1396141  
  1180   17.0  4.5  2.4  chr18             41928370 41928616  (9094862) C HATN8_DR          DNA/Zisupton            (2)    253       2 1396142  
   202   20.6 13.2  0.0  chr18             41928617 41928644  (9094834) C hAT-N35B_DR       DNA/hAT-Ac           (1000)    612     576 1396143  
   464   31.2  0.7  0.0  chr18             41928674 41928817  (9094661) C Harbinger-2_DR    DNA/PIF-Harbinger    (4182)    145       1 1396144  
   320   26.2 12.0  5.3  chr18             41928896 41929020  (9094458) C LTR-11_DR-LTR     LTR                    (60)    133       1 1396145  
   432   12.2  5.4  0.0  chr18             41929030 41929103  (9094375) C DNA-2-29_DR       DNA                    (53)     79       2 1396146  
   264   18.0  0.0  0.0  chr18             41929061 41929110  (9094368) C EnSpm-5_DR        DNA/CMC-EnSpm        (5241)   2430    2381 1396140 *
   547   27.6  5.8  0.0  chr18             41929107 41929262  (9094216) C Harbinger-2_DR    DNA/PIF-Harbinger    (4162)    165       1 1396147  
  1784   13.9  4.6  0.8  chr18             41929476 41929822  (9093656) C Mariner-N38_DR    DNA/TcMar-Tc1         (158)    389      30 1396148  
   439   20.0  8.5  5.3  chr18             41929677 41929708  (9093770) + Dada-U1A_DR       DNA/Dada               3716   3880  (7095) 1396149 *
   519   11.9 16.4  1.4  chr18             41929709 41929836  (9093642) + CryptonV-N4_DR    DNA/Crypton-V          4952   5098  (8395) 1396150  
   498   23.9  0.0  0.0  chr18             41930332 41930440  (9093038) + CryptonV-3_DR     DNA/Crypton-V             5    113 (23340) 1396151  
   259   18.7  4.9  1.2  chr18             41930442 41930522  (9092956) C Copia-13D_DR-LTR  LTR/Gypsy?              (1)    782     699 1396152 *
  1476   14.5 12.4  1.1  chr18             41930510 41930823  (9092655) + EnSpm-N39C_DR     DNA/CMC-EnSpm?         1099   1447  (2146) 1396153  
   684   13.8  0.8  0.8  chr18             41930837 41930953  (9092525) C Copia-13D_DR-LTR  LTR/Gypsy?            (791)    118       2 1396152  
   704   16.6  9.7  3.5  chr18             41930970 41931137  (9092341) + CryptonV-3_DR     DNA/Crypton-V           145    314 (23139) 1396154  
   326   21.0  0.0  2.5  chr18             41931135 41931217  (9092261) C hAT-N48C_DR       DNA/hAT-Ac            (581)   1718    1638 1396155 *
  2516   14.9  7.1  1.3  chr18             41931204 41931712  (9091766) C Harbinger-N31_DR  DNA/PIF-Harbinger     (147)    538       1 1396156  
  3183   10.8  9.3  3.0  chr18             41931724 41932260  (9091218) + SINE3-1a          SINE/5S-Deu-L2            1    570     (0) 1396157  
   318   18.4  1.8  6.0  chr18             41932157 41932315  (9091163) C hAT-N203_DR       DNA/hAT-Tip100       (5226)    315     148 1396158 *
   206    7.4  0.0  0.0  chr18             41932298 41932324  (9091154) C CryptonV-N6_DR    DNA/Crypton-V         (219)    343     317 1396159 *
   848   15.9  6.3 10.0  chr18             41932369 41932606  (9090872) C CryptonV-N6_DR    DNA/Crypton-V         (332)    230       1 1396159  
   263   21.4  1.2  3.6  chr18             41934214 41934889  (9088589) + GA-rich           Low_complexity            1    659     (0) 1396160  
   246   13.5  4.1  8.6  chr18             41935950 41936022  (9087456) C DNA8-28_DR        DNA/hAT              (3515)   3627    3558 1396161 *
  1114   18.3  8.0 12.5  chr18             41935961 41936360  (9087118) C HE1_DR1           SINE/tRNA-V-RTE        (18)    384       1 1396162  
   391   19.5 16.0 10.6  chr18             41936361 41936398  (9087080) C DNA6-6_DR         DNA                  (7075)   4206    4181 1396163 *
   926   13.7 13.7  0.0  chr18             41936359 41936548  (9086930) C Harbinger-N32_DR  DNA/PIF-Harbinger      (13)    393     178 1396164  
   277   25.3  8.7  2.7  chr18             41936672 41936809  (9086669) + hAT-N69_DR        DNA/hAT-Ac             1126   1271     (2) 1396165  
   253   24.7  0.0  2.7  chr18             41936833 41936907  (9086571) C hAT-13_DR         DNA/hAT-Tip100        (261)   2541    2469 1396166 *
   401   11.5  0.0  0.0  chr18             41936856 41936914  (9086564) C ERV1-7_DR-I       LTR/ERV1             (4623)   2080    2022 1396167  
  3946    9.4  7.5  0.3  chr18             41936915 41937511  (9085967) C DNA5-6B_DR        DNA/hAT                 (0)   1153     514 1396168  
   876   16.2  7.5  0.0  chr18             41937641 41937800  (9085678) C TDR13             DNA                    (42)    730     559 1396169  
  1339   20.2  1.3  0.0  chr18             41937808 41938040  (9085438) C TDR13C            DNA                   (380)    300      65 1396170  
   301   13.3  2.8  3.4  chr18             41938051 41938420  (9085058) + (TAA)n            Simple_repeat             1    367     (0) 1396171  
   279    8.5  0.5  9.5  chr18             41939654 41939848  (9083630) + (TAA)n            Simple_repeat             2    180     (0) 1396172  
   342   15.3  3.7 27.3  chr18             41940092 41940307  (9083171) + hAT-N174_DR       DNA/hAT-Ac               95    270   (469) 1396173  
   217   18.8  8.3  0.0  chr18             41940437 41940484  (9082994) C Helitron-2_DR     RC/Helitron          (3230)  24182   24131 1396174  
   520    8.7  0.0  0.0  chr18             41941244 41941312  (9082166) + DNA-2-2_DR        DNA                       1     69   (338) 1396175 *
   912    9.9  0.0  3.5  chr18             41941258 41941404  (9082074) C DNA-2-2_DR        DNA                   (265)    142       1 1396176  
   837   20.6  6.0  0.9  chr18             41941405 41941605  (9081873) C DNA-N23_DR        DNA                    (27)    371     161 1396177  
  1143   15.6  0.0  2.1  chr18             41941607 41941803  (9081675) + LTR-11_DR-LTR     LTR                       1    193     (0) 1396178  
   206   14.3  7.1  0.0  chr18             41942513 41942554  (9080924) C SAT-26_DR         Satellite            (2454)   1429    1385 1396179 *
   599   10.3 23.8  0.0  chr18             41942518 41942643  (9080835) C Merlin-N3_DR      DNA/Merlin              (2)    253      98 1396180  
  2149    6.5  3.7  2.9  chr18             41942644 41942953  (9080525) + DNA-2-2_DR        DNA                       1    406     (1) 1396181  
   597   12.1  0.0  0.0  chr18             41942955 41943053  (9080425) C Merlin-N3_DR      DNA/Merlin            (156)     99       1 1396180  
   632   13.8  0.0  0.9  chr18             41943894 41944003  (9079475) C DNA-5-8F_DR       DNA/hAT-hAT5            (0)    470     362 1396182  
  1115    8.3  1.6  0.5  chr18             41944120 41944313  (9079165) C EnSpm-16_DR       DNA/CMC-EnSpm         (240)   9544    9349 1396183  
  3928    4.6  3.4  0.4  chr18             41944314 41944815  (9078663) C DIRS-8B_DR        LTR/Ngaro               (6)   7307    6791 1396184  
  2563    5.0  0.0  0.0  chr18             41944816 41945133  (9078345) C DNA13TA1a_DR      DNA/TcMar-Tc1           (0)    318       1 1396185  
   881    4.5  0.0  0.9  chr18             41945134 41945244  (9078234) C DIRS-8B_DR        LTR/Ngaro            (7202)    111       2 1396186  
  2399   11.2 10.2  1.4  chr18             41945249 41945709  (9077769) C EnSpm-16_DR       DNA/CMC-EnSpm         (614)   9170    8670 1396183  
   232    6.9  0.0  0.0  chr18             41945726 41945754  (9077724) C TDR2              DNA/TcMar-Tc1         (906)     31       3 1396187  
   246   32.4  3.7  4.2  chr18             41945819 41945829  (9077649) + DNA-6-N5B_DR      DNA                    1728   1817  (1706) 1396188  
  1607    5.2  0.0  0.0  chr18             41945830 41946022  (9077456) C hAT-N4C_DR        DNA/hAT-Charlie         (0)    195       3 1396189  
   991   20.6  2.6  2.1  chr18             41946023 41946093  (9077385) + hAT-N154_DR       DNA/hAT-Tip100          331    402   (993) 1396190  
   246   32.4  3.7  4.2  chr18             41946023 41946034  (9077444) + DNA-6-N5B_DR      DNA                    1818   1942  (1581) 1396188 *
   626    7.4  5.3  0.0  chr18             41946254 41946348  (9077130) + DNA11TA1_DR       DNA/CMC-EnSpm           104    203     (0) 1396191  
   244   20.0  9.2  3.5  chr18             41946863 41946971  (9076507) + Kolobok-N2_DR     DNA/Kolobok-T2            1    115  (1256) 1396192  
   247    8.2  0.0  0.0  chr18             41947133 41947205  (9076273) + (TTTA)n           Simple_repeat             4     76     (0) 1396193  
   217   14.1  3.2  1.1  chr18             41947150 41947242  (9076236) C ENSPM-6_DR        DNA/CMC-EnSpm        (4252)  28364   28270 1396194 *
   235   14.6  2.4  0.0  chr18             41948445 41948485  (9074993) + DNA-N46_DR        DNA                     422    463    (74) 1396195 *
   291   11.8  0.0  2.0  chr18             41948455 41948506  (9074972) + hAT-N127_DR       DNA/hAT-Charlie        5211   5261  (5055) 1396196 *
  4624    7.6  2.8  1.1  chr18             41948506 41949156  (9074322) + TDR2              DNA/TcMar-Tc1           276    937     (0) 1396197  
   238   20.0  4.1  4.1  chr18             41949305 41949377  (9074101) C L2-45_DR          LINE/L2                 (0)    896     824 1396198  
  4263    8.0  0.8  1.9  chr18             41949794 41950380  (9073098) + TC1DR3            DNA/TcMar-Tc1           645   1225     (0) 1396199  
   246   20.6  0.0 10.2  chr18             41950381 41950410  (9073068) C DNA8-26_DR        DNA                  (3025)   1505    1482 1396200 *
  2240   10.6  4.2  0.8  chr18             41950381 41950761  (9072717) + LOOPERN6B_DR      DNA/Kolobok-T2?         388    781    (15) 1396201  
   745   13.0  5.1  2.5  chr18             41950773 41950930  (9072548) + DNA11TA1B_DR      DNA/CMC-EnSpm            42    203     (0) 1396202 *
  1032   19.6  4.2  2.9  chr18             41950898 41950933  (9072545) + DNA2-16_DR        DNA                   13796  14034  (4012) 1396203  
  1438    9.1  0.5  0.5  chr18             41950934 41951133  (9072345) C TDR19C            DNA/hAT-Charlie       (196)    200       1 1396204  
   311   12.3  0.0  1.8  chr18             41951134 41951191  (9072287) + Kolobok-N3_DR     DNA/Kolobok-T2?         308    364     (6) 1396205  
  3559   10.4  2.2  0.0  chr18             41952006 41952503  (9070975) C TC1DR3            DNA/TcMar-Tc1          (99)   1126     618 1396206  
  2883    8.1  3.1  0.0  chr18             41952504 41952884  (9070594) C HarbingerN6_DR    DNA/PIF-Harbinger       (0)    393       1 1396207  
  4031    9.2  1.7  1.9  chr18             41952893 41953481  (9069997) C TC1DR3            DNA/TcMar-Tc1         (637)    588       1 1396206  
  1527   11.4 16.6  3.0  chr18             41953495 41953819  (9069659) C LOOPERN6B_DR      DNA/Kolobok-T2?       (428)    368       1 1396208  
   441   16.8 12.9  0.0  chr18             41953841 41953941  (9069537) C Kolobok-N3_DR     DNA/Kolobok-T2?       (123)    247     134 1396209  
  1030   14.4  2.3  0.9  chr18             41954761 41954977  (9068501) C Tc1-4_DR          DNA/TcMar-Tc1           (0)   1572    1353 1396210  
   304   16.6  4.3 16.7  chr18             41954992 41955085  (9068393) C ERVN1-LTR_DR      LTR                    (22)    323     240 1396211  
   205    2.9  5.9  0.0  chr18             41955085 41955118  (9068360) C Rex1-26_DRe       LINE/Rex-Babar          (8)   3382    3347 1396212 *
  3551    5.2  1.1  0.2  chr18             41955092 41955535  (9067943) C L2-1_DR           LINE/L2                 (0)   4985    4538 1396213  
   421   12.7  0.0  4.8  chr18             41955530 41955595  (9067883) C ERVN1-LTR_DR      LTR                   (141)    204     142 1396211 *
  2641   19.0 13.6  0.3  chr18             41955675 41956255  (9067223) C ERVN1-I_DR        LTR                     (2)    658       1 1396211  
   579   21.4 20.3  5.4  chr18             41956263 41956538  (9066940) C ERVN1-LTR_DR      LTR                    (30)    315       1 1396211  
   541    6.5  9.1  0.0  chr18             41956539 41956615  (9066863) C Tc1-4_DR          DNA/TcMar-Tc1         (215)   1357    1274 1396210  
  2883   12.3  3.3  0.2  chr18             41956646 41957126  (9066352) + DNA-1-7_DR        DNA/PIF-Harbinger       943   1438     (0) 1396214  
   216   13.5  2.7  0.0  chr18             41957095 41957131  (9066347) + CryptonV-N2_DR    DNA/Crypton-V         11957  11994  (4644) 1396215 *
   442   15.0 10.3  2.4  chr18             41957363 41957385  (9066093) + hAT-N168B_DR      DNA/hAT-Charlie         220    344   (311) 1396216  
   579    8.7 38.6  0.0  chr18             41957388 41957514  (9065964) C HATN8_DR          DNA                     (0)    255      80 1396217  
  2841    9.0  4.8  1.9  chr18             41957521 41957975  (9065503) + L2-6_DRe          LINE/L2                1874   2341     (0) 1396218  
   546    9.6  1.2  0.0  chr18             41957974 41958056  (9065422) C HATN8_DR          DNA                   (171)     84       1 1396217 *
   291   11.2  1.4  9.4  chr18             41958003 41958071  (9065407) C hAT-N35B_DR       DNA/hAT-Ac            (952)    660     597 1396219 *
   249   26.0  0.5  9.7  chr18             41958508 41958692  (9064786) C Helitron-N5B_DR   RC/Helitron           (187)   1460    1335 1396220  
  2310   12.7  2.1  0.8  chr18             41958898 41959285  (9064193) + DNA-TTAA-3_DR     DNA                       2    394   (785) 1396221  
   213   11.1  0.0  0.0  chr18             41959285 41959320  (9064158) + DNA-TTAA-3_DR     DNA                     664    699   (480) 1396222 *
  2189   12.3  6.7  4.5  chr18             41959304 41959721  (9063757) + DNA-TTAA-3_DR     DNA                     714   1140    (39) 1396223  
   309   24.6  0.0  6.7  chr18             41959814 41959909  (9063569) C HarbingerN6_DR    DNA/PIF-Harbinger       (6)    387     298 1396224  
   438   23.4  0.2  0.2  chr18             41959929 41960030  (9063448) + L2-5_DRe          LINE/L2                 526    612  (1615) 1396225  
   252   29.4  0.0  4.3  chr18             41960006 41960101  (9063377) C EnSpm-N11_DR      DNA/CMC-EnSpm        (2363)   2990    2899 1396226 *
  2411   10.8  1.4  1.9  chr18             41960029 41960395  (9063083) + SINE2-4_DR        SINE/tRNA-V-RTE           6    370     (1) 1396227  
   746    8.4  0.0  0.0  chr18             41960404 41960498  (9062980) C TDR19             DNA/hAT-Charlie       (214)    191      97 1396228  
   340   28.1  0.8  5.6  chr18             41960498 41960629  (9062849) C HarbingerN6_DR    DNA/PIF-Harbinger     (240)    153      28 1396224 *
   498   18.8  1.2  0.1  chr18             41960709 41960806  (9062672) + L2-5_DRe          LINE/L2                 526    706  (1220) 1396229  
  2400   10.9  1.9  1.4  chr18             41960812 41961172  (9062306) + SINE2-4_DR        SINE/tRNA-V-RTE           9    371     (0) 1396230  
   774   16.7  0.6  4.5  chr18             41961037 41961199  (9062279) + HATN17_DR         DNA/hAT-Tip100          345    501  (1046) 1396231 *
  1033    8.8 11.6  0.5  chr18             41961188 41961359  (9062119) C TDR19             DNA/hAT-Charlie       (214)    191       1 1396232  
   548   16.8 20.0  0.9  chr18             41961375 41961554  (9061924) + L2-5_DRe          LINE/L2                 633    846  (1381) 1396229  
   525   28.1  1.5  4.7  chr18             41961629 41961826  (9061652) C HarbingerN6_DR    DNA/PIF-Harbinger     (180)    213      22 1396233  
   920   16.1  4.6  4.1  chr18             41962605 41962798  (9060680) C TE-X-6_DR         DNA/Crypton-A         (172)   1382    1188 1396234  
   835   24.9  4.8  1.3  chr18             41962637 41962864  (9060614) C TDR8C             DNA                   (268)    854     619 1396235 *
   564   10.7 21.8  3.8  chr18             41962866 41963021  (9060457) + TZF28B            DNA/TcMar-Tc1          1426   1608     (6) 1396236  
   275   12.5 38.2  0.8  chr18             41962945 41963033  (9060445) C EnSpm-6N1_DR      DNA/CMC-EnSpm        (4655)   4581    4460 1396237 *
   393    9.9  9.6  3.0  chr18             41962971 41963095  (9060383) + CryptonV-3_DR     DNA/Crypton-V           365    497 (22956) 1396238 *
   407    7.0  0.0  0.0  chr18             41963007 41963092  (9060386) + Dada-tL_DR        DNA/Dada               4716   4801  (5606) 1396239 *
  1023   11.8  2.9 14.0  chr18             41963020 41963092  (9060386) + Merlin-1_DR       DNA/Merlin             4293   4514  (6013) 1396240  
  1063    9.4  7.5  1.6  chr18             41963093 41963265  (9060213) C SINE2-3_DR        SINE/tRNA-V-RTE         (0)    368     186 1396241  
   353   13.9  3.7  0.0  chr18             41963093 41963113  (9060365) C P-1_DR            DNA/P                (2593)   7374    7264 1396242 *
   247    2.1  0.0  0.0  chr18             41963367 41963413  (9060065) C Kolobok-3_DR      DNA/Kolobok-T2       (3412)   2554    2508 1396243 *
   299    3.6  3.6  0.0  chr18             41963372 41963426  (9060052) + Gypsy-210_DR-I    LTR/Gypsy                39     95  (4053) 1396244 *
  9557    6.4  1.3  0.3  chr18             41963413 41964676  (9058802) + DNA-5-5_DR        DNA/hAT                  78   1353     (0) 1396245  
   294   14.1  2.8  0.0  chr18             41963427 41963442  (9060036) C DNA8-25_DR        DNA                  (1623)   2344    2272 1396246 *
  3468   10.1 17.2  1.5  chr18             41965949 41966574  (9056904) C TZF28C            DNA/TcMar-Tc1         (303)   1326     604 1396247  
  1649   15.0  0.0  0.7  chr18             41966575 41966815  (9056663) C hAT-N45C_DR       DNA/hAT?              (630)    607     369 1396248  
  4265    7.9  0.4  2.9  chr18             41966816 41967448  (9056030) C DIRS-15B_DR       LTR/Ngaro               (0)   5309    4734 1396249  
  1928   15.2  3.8  0.6  chr18             41967449 41967791  (9055687) + MuDR-N1_DR        DNA/MULE-MuDR           505    858    (38) 1396250  
  2614    3.5  0.3  0.3  chr18             41967792 41968110  (9055368) C hAT-N78_DR        DNA/hAT-Charlie         (0)    319       1 1396251  
   257    9.1  2.2  2.2  chr18             41968111 41968155  (9055323) + hAT-N203_DR       DNA/hAT-Tip100         3402   3446  (2095) 1396252  
   273   12.7 28.6  0.0  chr18             41968235 41968297  (9055181) + hAT-N21B_DR       DNA/hAT-Ac             1216   1296     (5) 1396253  
  5364   11.2  8.7  0.5  chr18             41968310 41969167  (9054311) C TDR8B             DNA/hAT-Ac             (35)    928       1 1396254  
  1112    8.2 11.1  1.8  chr18             41969208 41969406  (9054072) C LTR4_DR           LTR/Pao                 (0)    346     130 1396255  
  4426    2.5  5.3  0.0  chr18             41969407 41969931  (9053547) C DNA-1-3B_DR       DNA/PIF-Harbinger     (210)    553       1 1396256  
  1010    4.9  0.0  0.0  chr18             41969932 41970054  (9053424) C LTR4_DR           LTR/Pao               (223)    123       1 1396255  
  1800    5.5 30.4  2.1  chr18             41970828 41971162  (9052316) + TZF28B            DNA/TcMar-Tc1             1    428  (1186) 1396257  
   368   20.4  3.4  0.0  chr18             41971140 41971227  (9052251) C EnSpm-N2_DR       DNA/CMC-EnSpm         (832)   3183    3093 1396258 *
  3855   10.7  1.4  1.1  chr18             41971162 41971796  (9051682) + Merlin-1_DR       DNA/Merlin             1602   2238  (8289) 1396259  
   551    3.6  1.3  2.3  chr18             41971733 41971833  (9051645) C EnSpm-N13_DR      DNA/CMC-EnSpm        (3109)  19040   18968 1396260 *
  1949    3.3  1.1  5.1  chr18             41971800 41972084  (9051394) + L2-2_DRe          LINE/L2                3965   4238     (0) 1396261  
   227   17.6  3.4  9.6  chr18             41972016 41972103  (9051375) + hAT-N177B_DR      DNA/hAT-Tip100          372    454   (510) 1396262 *
   264    9.6  0.0  3.9  chr18             41972050 41972103  (9051375) + ERV1-7_DR-I       LTR/ERV1               1686   1737  (4966) 1396263 *
   268   18.6  6.8  5.3  chr18             41972069 41972142  (9051336) C hAT-N68_DR        DNA/hAT-Ac            (116)   2916    2842 1396264 *
  4359    7.3  4.0  5.2  chr18             41972116 41972822  (9050656) + TDR1              DNA/TcMar-Tc1           528   1226    (10) 1396265  
   273    3.1  2.2  0.0  chr18             41972829 41973052  (9050426) + Zisupton-7_DR     DNA/Zisupton          12265  12493  (4589) 1396266 *
   523    3.8  0.8  0.0  chr18             41972937 41973068  (9050410) C EnSpm-6N1_DR      DNA/CMC-EnSpm        (8172)   1064     932 1396267 *
   537   12.1  3.8  5.5  chr18             41972954 41973137  (9050341) + EnSpm-N42B_DR     DNA/CMC-EnSpm          1339   1519  (2785) 1396268  
   330   21.0  0.0  6.8  chr18             41973069 41973094  (9050384) C hAT-N131_DR       DNA/hAT-Ac           (1761)    303     156 1396269 *
  4139    3.0  0.8  1.6  chr18             41974129 41974643  (9048835) C piggyBac-N17_DR   DNA/PiggyBac?           (0)    531      21 1396270  
  1073   14.0  4.4  0.5  chr18             41974630 41974789  (9048689) C Tc1-5_DR          DNA/TcMar-Tc1          (27)   1207    1041 1396271 *
  2706   11.6  8.1  0.8  chr18             41974790 41975269  (9048209) C LTR-8_DR          LTR                     (0)    612      98 1396272  
  1529    7.2  5.5  0.0  chr18             41975270 41975504  (9047974) C TDR17             DNA/Sola-1              (0)    248       1 1396273  
  1480   14.3  3.6  3.3  chr18             41976324 41976626  (9046852) + DNA-X-4_DR        DNA                       1    304   (941) 1396274  
  2771    4.2  3.6  1.6  chr18             41976870 41977230  (9046248) + SINE2-3_DR        SINE/tRNA-V-RTE           1    368     (0) 1396275  
   690   16.7  0.7  5.8  chr18             41977126 41977271  (9046207) + Mariner-N5C_DR    DNA/TcMar              3348   3486  (4435) 1396276 *
   220   23.5  1.7  0.0  chr18             41978106 41978224  (9045254) + HATN11B_DR        DNA/hAT                 358    478   (212) 1396277 *
   426   10.0  3.6  0.9  chr18             41978123 41978233  (9045245) + Helitron-2_DR     RC/Helitron            5996   6109 (21303) 1396278 *
   440    2.8  0.0  0.0  chr18             41978135 41978240  (9045238) C Zisupton-7_DR     DNA/Zisupton         (5599)  11483   11378 1396279  
   414   18.2  8.9  4.8  chr18             41978241 41978313  (9045165) C Gypsy82-LTR_Dr    LTR/Gypsy             (597)    748     563 1396280  
  1066    8.1  3.1  2.6  chr18             41978611 41978801  (9044677) C Daphne-27_DRe     LINE/L2                 (0)   1926    1735 1396281  
   300   22.1 14.0  0.8  chr18             41978855 41978968  (9044510) C Mariner-N1_DR     DNA/TcMar              (13)    257     129 1396282  
   227   24.7  0.0  2.5  chr18             41978958 41978972  (9044506) + ENSPM-6_DR        DNA/CMC-EnSpm         22366  22446 (10170) 1396283 *
   498    8.8  0.0  0.0  chr18             41978973 41979040  (9044438) C DNA2-16_DR        DNA                  (4005)  14046   13979 1396284  
   328   25.4  0.9  9.0  chr18             41979054 41979161  (9044317) + Mariner-N8_DR     DNA/TcMar               130    229     (0) 1396285  
   261   16.7  0.0  6.7  chr18             41979111 41979174  (9044304) + ENSPM-6_DR        DNA/CMC-EnSpm         17868  17927 (14689) 1396286 *
   234   10.5  1.4  0.0  chr18             41980039 41980088  (9043390) + DNA11TA1_DR       DNA/CMC-EnSpm             7     58   (754) 1396287 *
   805   23.4  7.6  4.6  chr18             41980071 41980088  (9043390) + EnSpm-6N1_DR      DNA/CMC-EnSpm          6031   6165  (3071) 1396288  
  1420   10.4 12.4  0.4  chr18             41980089 41980330  (9043148) + HE1_DR1           SINE/tRNA-V-RTE           2    272   (130) 1396289  
   805   23.4  7.6  4.6  chr18             41980331 41980347  (9043131) + EnSpm-6N1_DR      DNA/CMC-EnSpm          6166   6315  (2921) 1396288  
   253    3.5  0.0  0.0  chr18             41980648 41980676  (9042802) C DNA6-6_DR         DNA                  (4340)   6941    6913 1396290  
   225   25.4  3.0  0.0  chr18             41980681 41980714  (9042764) C DNA-2-32_DR       DNA/CMC-EnSpm?       (4900)   3882    3814 1396291  
   621   15.8  4.3  1.4  chr18             41980719 41980859  (9042619) + DNA11TA1_DR       DNA/CMC-EnSpm            59    203     (0) 1396292  
   816   11.7 15.6  0.5  chr18             41981290 41981469  (9042009) + L2-1B_DR          LINE/L2                 797   1003     (5) 1396293  
   279   17.1  1.4  2.8  chr18             41981634 41981705  (9041773) C DNA-TA-1_DR       DNA/CMC-EnSpm         (242)    570     500 1396294  
   820   12.5  0.0  2.2  chr18             41981739 41981877  (9041601) C HATN10B_DR        DNA/hAT-Ac              (0)    608     473 1396295  
  6789   10.7  4.5  3.8  chr18             41981887 41983047  (9040431) C Harbinger-4N1C_DR DNA/PIF-Harbinger       (0)   1206      38 1396296  
   291   13.7  0.0  0.0  chr18             41983055 41983105  (9040373) C HATN10B_DR        DNA/hAT-Ac            (146)    462     412 1396295 *
  1144   12.3  0.5  5.6  chr18             41983098 41983303  (9040175) C HATN10B_DR        DNA/hAT-Ac            (412)    196       1 1396295  
   499   21.4  4.1  7.8  chr18             41983306 41983477  (9040001) C DNA-TA-4_DR       DNA/TcMar             (273)   9522    9357 1396297 *
   887   17.3  5.5 13.3  chr18             41983347 41983653  (9039825) C CryptonV-N3_DR    DNA/Crypton-V       (13489)   7174    6889 1396298  
  2672    9.6  0.0  3.5  chr18             41983660 41984069  (9039409) C hAT-N121_DR       DNA/hAT-Ac            (589)    396       1 1396299  
  1093    8.7  2.9  0.0  chr18             41985044 41985216  (9038262) C HATN6_DR          DNA/hAT-Ac             (86)    925     748 1396300  
   874   23.2 12.7  3.2  chr18             41985221 41985558  (9037920) + Copia-11_DR-LTR   LTR/Gypsy?                1    369   (102) 1396301  
   737   23.4  5.2  2.9  chr18             41985630 41985906  (9037572) + DNA-X-4_DR        DNA                      15    296   (125) 1396302  
   257   25.4  0.0  0.0  chr18             41985907 41985965  (9037513) C TE-X-1B_DR        DNA                     (2)   1407    1349 1396303  
   238   32.2  2.1  0.7  chr18             41986014 41986151  (9037327) C Mariner-7_DR      DNA/TcMar-Tc1          (64)   1523    1384 1396304  
  2759   13.7 13.8  3.2  chr18             41986152 41986769  (9036709) C Harbinger-N31B_DR DNA/PIF-Harbinger       (0)    681       1 1396305  
   303   18.3  2.8  0.0  chr18             41986785 41986855  (9036623) C Mariner-7_DR      DNA/TcMar-Tc1         (707)    880     808 1396304  
  1944   15.8  7.0  7.5  chr18             41986862 41987489  (9035989) + Harbinger-N17_DR  DNA/PIF-Harbinger         2    626  (1019) 1396306 *
  3665    9.9  5.9  1.2  chr18             41987400 41988044  (9035434) + Merlin-1_DR       DNA/Merlin             1554   2228  (8299) 1396307  
   326   14.0  0.2  2.4  chr18             41987984 41988068  (9035410) C Dada-tA_DR        DNA/Dada                (6)   8276    8198 1396308 *
   247   15.4  0.0  0.0  chr18             41988611 41988649  (9034829) + (CAATG)n          Simple_repeat             2     40     (0) 1396309  
   603   23.0  6.1 12.5  chr18             41988767 41989177  (9034301) C hAT-N177B_DR      DNA/hAT-Tip100         (54)    910     578 1396310  
   815   17.7 11.1  5.4  chr18             41989226 41989595  (9033883) C DNA-5-9_DR        DNA/hAT-Tip100        (157)    516     127 1396311  
   407   30.4  1.9  3.8  chr18             41989637 41989663  (9033815) + EnSpmN1_DR        DNA/CMC-EnSpm          3466   3488  (3093) 1396312  
  3052    6.1  5.4  0.5  chr18             41989664 41990072  (9033406) + DNA-TTAA-1_DR     DNA                       1    429   (922) 1396313 *
  3808   10.1  8.5  1.7  chr18             41990067 41990679  (9032799) C TDR2              DNA/TcMar-Tc1         (283)    654       1 1396314  
   540    9.3  0.0  0.0  chr18             41990680 41990752  (9032726) + Mariner-N1_DR     DNA/TcMar               198    270     (0) 1396315  
   205   12.5  0.0  0.0  chr18             41990986 41991017  (9032461) + Crypton-N1_DR     DNA/Crypton-A             1     32   (452) 1396316  
   231   25.9  1.7  0.0  chr18             41991075 41991088  (9032390) + Crypton-N1_DR     DNA/Crypton-A           335    349   (135) 1396317  
   238   18.9  5.7  0.0  chr18             41991089 41991141  (9032337) C Crypton-N1_DR     DNA/Crypton-A           (1)    483     428 1396318  
   854   16.0  2.9  1.1  chr18             41991353 41991521  (9031957) + TDR13D            DNA                       1    172   (590) 1396319  
  3844   12.5 11.4  1.1  chr18             41991522 41992242  (9031236) + TDR22             DNA                       1    794   (461) 1396320  
  3542    9.4  3.5  0.0  chr18             41992264 41992753  (9030725) + EXPANDER1_DR      LINE/RTE-BovB          2859   3365     (0) 1396321  
   230   23.3  0.0  0.0  chr18             41992744 41992803  (9030675) + TDR22             DNA                     828    887   (368) 1396322 *
   311   23.4  0.0  1.6  chr18             41992803 41992867  (9030611) + TDR13D            DNA                     506    569   (193) 1396323  
  2604    4.1  0.0  0.3  chr18             41992868 41993186  (9030292) + DNA13TA1a_DR      DNA/TcMar-Tc1             1    318     (0) 1396324  
   725   13.7 14.0  2.2  chr18             41993187 41993347  (9030131) + TDR13D            DNA                     573    752    (10) 1396325  
   542   21.9  3.3  1.6  chr18             41993441 41993561  (9029917) + DNA-N19_DR        DNA                     529    651    (12) 1396326  
  9965    4.0  1.1  0.0  chr18             41994670 41995889  (9027589) C LOOPERN1_DR       DNA/Kolobok-T2          (0)   1234       1 1396327  
   200   25.0  3.3  1.6  chr18             41995840 41995900  (9027578) C EnSpm-11_DR       DNA/CMC-EnSpm        (5576)   3427    3366 1396328 *
   245   15.8  0.7 11.0  chr18             41995889 41995989  (9027489) C hAT-N102_DR       DNA/hAT-Tip100         (15)    892     784 1396329  
   681   18.8  0.0  0.0  chr18             41997125 41997239  (9026239) + DNA-8-22_DR       DNA/hAT-Ac                9    123  (1311) 1396330  
   237   11.1 26.7  0.0  chr18             41997240 41997284  (9026194) C TDR13             DNA                     (0)    772     716 1396331  
 12082    1.8  1.6  0.7  chr18             41997340 41998777  (9024701) C DNA8-9_DR         DNA/hAT-Ac              (0)   1451       1 1396332  
  2691   16.9 15.9  4.7  chr18             41998778 41999448  (9024030) C TDR13             DNA                    (29)    743       1 1396333  
   202   21.1 10.5  0.0  chr18             41999512 41999568  (9023910) + L2-3_DRe          LINE/L2                1393   1455  (3613) 1396334  
   573   17.0  0.0  0.9  chr18             42000202 42000308  (9023170) C hAT-N117_DR       DNA/hAT-Tip100        (783)   1874    1769 1396335  
   326    9.5  7.2  8.8  chr18             42000248 42000270  (9023208) C hAT-N107_DR       DNA/hAT-Ac            (394)    614     481 1396336 *
   564    6.3  0.0  1.8  chr18             42000271 42000383  (9023095) + MuDR-2_DR         DNA/MULE-MuDR         16330  16440  (7493) 1396337 *
  1321   14.6  0.5  0.5  chr18             42000291 42000764  (9022714) + Zisupton-6_DR     DNA/Zisupton           8425   8862 (13254) 1396338  
   304    9.2  0.0 19.8  chr18             42000657 42000765  (9022713) + CryptonV-N5_DR    DNA/Crypton-V          9165   9255 (15282) 1396339 *
   391   13.3  0.0  5.1  chr18             42000669 42000771  (9022707) + Merlin-1_DR       DNA/Merlin             2176   2273  (8254) 1396340  
   227   15.5 19.7  0.0  chr18             42000722 42000792  (9022686) + ERV1-N1-LTR_DR    LTR/ERV1                359    443   (437) 1396341 *
   227   25.8  0.0  1.6  chr18             42000765 42000827  (9022651) + ERV3_DR_LTR       LTR/ERV1                484    545   (460) 1396342  
  3432    4.0  0.5  0.9  chr18             42002285 42002715  (9020763) C SINE3-1a          SINE/5S-Deu-L2        (141)    429       1 1396343  
   645   18.9  1.4  0.7  chr18             42004401 42004541  (9018937) + Harbinger-N31B_DR DNA/PIF-Harbinger         1    142   (539) 1396344  
  1012    8.2 15.1  0.0  chr18             42004542 42004700  (9018778) + TDR8B             DNA/hAT-Ac                1    183   (780) 1396345  
   308   29.5  0.7  4.4  chr18             42004688 42004829  (9018649) C CryptonV-N5_DR    DNA/Crypton-V       (19269)   5268    5132 1396346 *
   822   15.6  1.9  0.0  chr18             42004703 42004714  (9018764) C DNA7-N1_DR        DNA/Zisupton         (5582)   4835    4749 1396347  
  1065    6.7  0.7  0.0  chr18             42004715 42004849  (9018629) C HE2_DR            SINE/tRNA-V-RTE         (0)    363     228 1396348 *
  1296    5.3 20.2  8.4  chr18             42004847 42005094  (9018384) + hAT-N185B_DR      DNA/hAT?               1082   1356     (0) 1396349  
   304   12.9  0.0  0.0  chr18             42005097 42005158  (9018320) C hAT-N170_DR       DNA/Merlin            (140)     76      15 1396350  
   230   14.0  0.0  2.0  chr18             42005246 42005296  (9018182) C hAT-N170_DR       DNA/Merlin            (152)     64      15 1396351 *
   268   13.9  7.0  9.3  chr18             42005253 42005314  (9018164) C EnSpm-N37_DR      DNA/CMC-EnSpm        (2170)   4477    4297 1396352  
   281   18.4  2.4  4.1  chr18             42005315 42005439  (9018039) + CryptonV-2_DR     DNA/Crypton-V          8849   8971 (12840) 1396353 *
   513    9.1  5.3  0.0  chr18             42005338 42005469  (9018009) C Dada-U6_DR        DNA/Dada             (8048)    915     777 1396354  
   212   27.7  3.2  1.2  chr18             42005345 42005501  (9017977) C hAT-N131_DR       DNA/hAT-Ac           (1716)    348     189 1396355 *
  1490   21.8  2.2  4.9  chr18             42005363 42006238  (9017240) C Zisupton-6_DR     DNA/Zisupton        (12656)   9460    8438 1396356  
   268   13.9  7.0  9.3  chr18             42005470 42005482  (9017996) C EnSpm-N37_DR      DNA/CMC-EnSpm        (2170)   4296    4253 1396352 *
   679    9.0  1.4  2.0  chr18             42006239 42006386  (9017092) + Helitron-4_DR     RC/Helitron           13402  13548 (18320) 1396357  
  1490   21.8  2.2  4.9  chr18             42006387 42006419  (9017059) C Zisupton-6_DR     DNA/Zisupton        (12656)   8437    8398 1396356  
   472    8.5  0.0  0.0  chr18             42009525 42009583  (9013895) + hAT-N42B_DR       DNA/hAT-Ac                1     59   (732) 1396358  
   727   15.2  1.4  4.5  chr18             42009641 42009778  (9013700) C hAT-N167B_DR      DNA/hAT-Charlie      (1303)    270     137 1396359  
   226   17.1  0.0  0.0  chr18             42009839 42009879  (9013599) C DNA-X-8_DR        DNA                   (871)     41       1 1396360  
   210   12.8  2.6  0.0  chr18             42009884 42009922  (9013556) C Harbinger-N19_DR  DNA/PIF-Harbinger       (1)    622     583 1396361  
  6564    8.7  2.3  1.6  chr18             42010002 42010954  (9012524) + hAT-N185_DR       DNA/hAT?                  1    960     (0) 1396362  
   300   21.1  0.5  6.0  chr18             42010955 42011084  (9012394) + EnSpm-N48B_DR     DNA/CMC-EnSpm          5226   5345  (1614) 1396363 *
   806   17.7  0.6  2.4  chr18             42010928 42011095  (9012383) + Zisupton-7_DR     DNA/Zisupton          12224  12388  (4694) 1396364  
   714    9.1  0.0  1.1  chr18             42010958 42011135  (9012343) C ZFERV-2-I_DR      LTR/ERV1             (9694)    870     695 1396365 *
   469    9.3  0.7 14.8  chr18             42011015 42011153  (9012325) C DNA-8-24_DR       DNA/hAT-Tip100       (1623)    160      39 1396366 *
   204   21.9  2.9  6.1  chr18             42011100 42011167  (9012311) C DNA2-16_DR        DNA                  (7952)  10099   10034 1396367 *
   218   20.2  0.0 10.0  chr18             42012132 42012186  (9011292) + DNA2-8_DR         DNA/CMC-EnSpm          1480   1529  (2878) 1396368  
   258   22.9  6.5  4.8  chr18             42012346 42012387  (9011091) + Merlin-1_DR       DNA/Merlin             4290   4415  (6112) 1396369  
   289   21.0  2.4  1.2  chr18             42012388 42012469  (9011009) C hAT-N127_DR       DNA/hAT-Charlie      (3176)   7140    7058 1396370 *
   400   17.1  2.6  1.3  chr18             42012399 42012475  (9011003) C DNA-X-3_DR        DNA                  (1014)    460     383 1396371 *
  1567   18.7  6.6  5.9  chr18             42012431 42012515  (9010963) C EnSpm-N11_DR      DNA/CMC-EnSpm        (1585)   3768    3681 1396372  
  2466   10.7  3.2  0.0  chr18             42012516 42012889  (9010589) + HE1_DR1           SINE/tRNA-V-RTE           2    387    (15) 1396373  
  1967   13.9  5.2  8.2  chr18             42012888 42013326  (9010152) C hAT-N86_DR        DNA/hAT-Ac             (94)    450      24 1396374 *
  1380   19.4  3.3 13.8  chr18             42012890 42012967  (9010511) + DNA8-10_DR        DNA/hAT-Ac             1875   2284  (1734) 1396375 *
  2014    8.1  4.0  0.1  chr18             42013355 42013701  (9009777) C TC1DR3            DNA/TcMar-Tc1           (0)   1225     765 1396376  
  1189   15.6  2.8  0.8  chr18             42013686 42013937  (9009541) + Copia-11K_DR-LTR  LTR/Gypsy?              223    479    (19) 1396377 *
   224    8.3  0.0  0.0  chr18             42015082 42015117  (9008361) C hAT-N117_DR       DNA/hAT-Tip100       (1874)    783     748 1396378  
   257   21.4 14.8  7.5  chr18             42015135 42015267  (9008211) + EnSpm-N21_DR      DNA/CMC-EnSpm            14    157   (322) 1396379  
  1553   10.9  0.0  5.7  chr18             42015268 42015510  (9007968) C DIRS-4N1-LTR_DR   LTR/Ngaro               (0)    354     125 1396380  
   570   16.7 14.0  0.0  chr18             42015523 42015636  (9007842) + hAT-N159B_DR      DNA/hAT-Ac                1    130  (1113) 1396381  
   496    9.7 34.0  0.0  chr18             42015665 42015767  (9007711) + hAT-N159B_DR      DNA/hAT-Ac              359    496   (747) 1396382  
   289   14.5 13.3  8.1  chr18             42015738 42015902  (9007576) C DNA8-17_DR        DNA/hAT-Tip100        (681)   1132     960 1396383 *
   914    9.5  0.0  0.0  chr18             42015767 42015903  (9007575) C Mariner-N38_DR    DNA/TcMar-Tc1          (56)    491     355 1396384  
  1630   13.0  7.3  3.4  chr18             42015933 42016219  (9007259) + Harbinger-4N1C_DR DNA/PIF-Harbinger       909   1206     (0) 1396385  
   746   14.0 18.7  0.0  chr18             42016220 42016366  (9007112) C HE1_DR1           SINE/tRNA-V-RTE       (227)    175       1 1396386  
   651   12.9 17.5  2.1  chr18             42016367 42016393  (9007085) C EnSpm-N17_DR      DNA/TcMar            (2144)   3049    2998 1396387  
   332   14.0  0.0  0.0  chr18             42016941 42016990  (9006488) C DNA6-1_DR         DNA/hAT-hAT5          (300)    849     800 1396388 *
   449   12.0  1.9 11.6  chr18             42016967 42017070  (9006408) + Zisupton-7_DR     DNA/Zisupton           9681   9775  (7307) 1396389 *
   730    7.5  0.0  1.9  chr18             42016999 42017106  (9006372) C DNA11TA1_DR       DNA/CMC-EnSpm           (0)    203      98 1396390  
  3072    1.6  1.1  0.0  chr18             42017108 42017472  (9006006) + Merlin-N1_DR      DNA/Merlin                1    369     (0) 1396391  
  1133   16.3  1.4  1.4  chr18             42017506 42017717  (9005761) C Kolobok-4N1_DR    DNA/Kolobok-T2          (0)   1669    1458 1396392  
   238   22.4  0.0  3.5  chr18             42017695 42017719  (9005759) C TDR8B             DNA/hAT-Ac            (110)    853     831 1396393 *
   290   12.2  6.1  0.0  chr18             42017720 42017768  (9005710) + Harbinger-2_DR    DNA/PIF-Harbinger         2     53  (4274) 1396394 *
  9435    1.8  0.3  0.0  chr18             42017751 42018841  (9004637) + L2-2_DRe          LINE/L2                3153   4238     (0) 1396395  
   347   19.0  5.8  2.2  chr18             42018776 42018861  (9004617) + EnSpm-N49_DR      DNA/CMC-EnSpm          2270   2358  (1412) 1396396 *
  2355    6.8  0.0  0.0  chr18             42018835 42019135  (9004343) C Harbinger-2_DR    DNA/PIF-Harbinger      (32)   4295    4002 1396397 *
  2749    7.7  0.0  8.9  chr18             42019134 42019547  (9003931) C Harbinger-2_DR    DNA/PIF-Harbinger    (3947)    380       1 1396398  
   263   18.9  1.9  0.0  chr18             42019510 42019562  (9003916) + Helitron-4_DR     RC/Helitron           12650  12703 (19165) 1396399 *
   571   10.8  0.4  0.0  chr18             42019516 42019624  (9003854) C LOOPERN1_DR       DNA/Kolobok-T2        (191)   1043     965 1396392 *
  1892   13.1 18.2  0.2  chr18             42019617 42020007  (9003471) C Kolobok-N2A_DR    DNA/Kolobok-T2        (894)    461       1 1396400  
   391   20.2 22.0  1.3  chr18             42020008 42020198  (9003280) + EnSpm-N44_DR      DNA/CMC-EnSpm          5362   5591  (3061) 1396401 *
   951   16.7 14.6  1.7  chr18             42020084 42020296  (9003182) C EnSpm-N48B_DR     DNA/CMC-EnSpm        (4344)   2615    2376 1396402 *
  1122   13.7  0.0  0.0  chr18             42020137 42020297  (9003181) + SINE2-4_DR        SINE/tRNA-V-RTE         181    341    (30) 1396403  
  4022    9.9  0.0  2.2  chr18             42020298 42020864  (9002614) + Harbinger-8N1_DR  DNA/PIF-Harbinger         1    555     (0) 1396404  
   211   25.8  0.0  7.7  chr18             42020801 42020884  (9002594) + DNA2-7_DR         DNA                    5496   5573  (4077) 1396405 *
   203   17.7  0.0  3.9  chr18             42020846 42020898  (9002580) + DNA-TA-4_DR       DNA/TcMar              4611   4661  (5134) 1396406 *
   260    7.9  0.0  0.0  chr18             42020861 42020898  (9002580) C EnSpm-22N2_DR     DNA/CMC-EnSpm        (1281)   4266    4229 1396407 *
   579   14.6  9.2  0.7  chr18             42020896 42021026  (9002452) C Helitron-4_DR     RC/Helitron         (15104)  16764   16623 1396408  
   248   17.4  0.0 10.9  chr18             42020906 42020931  (9002547) C TDR17B            DNA/Sola-1           (1109)    437     374 1396409 *
  5246    7.5  9.4  0.0  chr18             42021578 42022334  (9001144) + TC1DR3            DNA/TcMar-Tc1             1    828   (397) 1396410  
  2138   11.8  7.7  0.8  chr18             42022661 42023026  (9000452) C HE1_DR1           SINE/tRNA-V-RTE        (11)    391       1 1396411  
   298   20.7  0.0  0.0  chr18             42023782 42023839  (8999639) + Mariner-10_DR     DNA/TcMar-Tc1             1     58  (1539) 1396412 *
   585   11.1  3.3 16.4  chr18             42023829 42023979  (8999499) + Mariner-10_DR     DNA/TcMar-Tc1          1416   1549    (48) 1396413  
   523    9.5 17.9 17.4  chr18             42023993 42024221  (8999257) + hAT-N57_DR        DNA/hAT-Ac             1006   1235    (51) 1396414  
   388   14.2 19.7  5.6  chr18             42024115 42024241  (8999237) C CryptonV-2_DR     DNA/Crypton-V       (16021)   5790    5647 1396415 *
   257   17.4  0.0  0.0  chr18             42024212 42024259  (8999219) C SAT-18_DR         Satellite            (2479)     48       1 1396416 *
   418   20.5  0.0  3.4  chr18             42024636 42024726  (8998752) C DNA5-6B_DR        DNA/hAT               (228)    925     838 1396417 *
   534   15.3  8.6  2.4  chr18             42024646 42024764  (8998714) C DNAX-17B_DR       DNA/Zator?            (267)    288     139 1396418  
   898   16.5 19.9  1.7  chr18             42024835 42025082  (8998396) + DNA8-25_DR        DNA                    1906   2167  (1800) 1396419  
   550   21.4 31.2  3.0  chr18             42024854 42024937  (8998541) + DNA8-10_DR        DNA/hAT-Ac             1874   2115  (1903) 1396420 *
   659   16.3 16.8  1.1  chr18             42024938 42025098  (8998380) C EnSpm-15_DR       DNA/CMC-EnSpm        (2295)   9159    8974 1396421  
   550   21.4 31.2  3.0  chr18             42025099 42025138  (8998340) + DNA8-10_DR        DNA/hAT-Ac             2116   2236  (1782) 1396420 *
   827   20.4  1.6  3.7  chr18             42025126 42025318  (8998160) C HATN10B_DR        DNA/hAT-Ac            (419)    189       1 1396422  
   418   23.0  9.2  0.8  chr18             42025319 42025438  (8998040) C Zator-N1_DR       DNA/Zator?            (391)    164      35 1396418  
  1064   19.3  2.2  2.6  chr18             42025490 42025760  (8997718) + hAT-N120_DR       DNA/hAT-Charlie         604    873    (78) 1396423  
   355   17.6  3.5  2.3  chr18             42025818 42025904  (8997574) C DNA-X-3_DR        DNA                  (1001)    473     386 1396424 *
  2159   14.1  2.8  0.0  chr18             42025828 42026188  (8997290) C HE1_DR1           SINE/tRNA-V-RTE        (22)    380      10 1396425  
   708   19.4  8.2  9.9  chr18             42025966 42026039  (8997439) C DNAX-25_DR        DNA/Zisupton         (1059)   2368    2154 1396426 *
   730   21.6  8.1  0.5  chr18             42026040 42026211  (8997267) C EnSpm-N11_DR      DNA/CMC-EnSpm        (3627)   1726    1542 1396427  
   201   15.2  9.6  4.6  chr18             42026191 42026273  (8997205) C TDR24             DNA                    (59)    385     299 1396428 *
   708   19.4  8.2  9.9  chr18             42026212 42026222  (8997256) C DNAX-25_DR        DNA/Zisupton         (1059)   2153    2116 1396426  
   278   11.6  0.0  0.0  chr18             42026312 42026354  (8997124) + DNA-X-4_DR        DNA                     467    509   (736) 1396429 *
   299   18.8 11.1  0.0  chr18             42026346 42026367  (8997111) C Merlin-2_DR       DNA/Merlin           (3405)  10516   10387 1396430  
   524    8.4 12.6  0.0  chr18             42026368 42026462  (8997016) + DNA-X-4_DR        DNA                     821    927   (318) 1396431 *
  1186    9.0  4.8  0.0  chr18             42026459 42026646  (8996832) + DNA-X-4_DR        DNA                     308    504   (741) 1396432  
  1512   12.5  7.0  0.7  chr18             42026659 42026931  (8996547) + DNA-X-4_DR        DNA                     815   1104   (141) 1396433  
  1691   13.0  4.2 11.1  chr18             42026934 42027333  (8996145) + EnSpm-N14B_DR     DNA/CMC-EnSpm             3    377    (79) 1396434  
  3479   10.1  0.3 16.9  chr18             42027334 42027980  (8995498) C Harbinger-8N1_DR  DNA/PIF-Harbinger       (0)    555       1 1396435  
   307   18.1  2.7  1.4  chr18             42027981 42028046  (8995432) C EnSpm-N14B_DR     DNA/CMC-EnSpm         (179)    277     211 1396436 *
   751   11.4  0.0  0.0  chr18             42028022 42028158  (8995320) + EnSpm-N14B_DR     DNA/CMC-EnSpm           338    456     (0) 1396437  
   651   14.9  3.4 12.7  chr18             42028167 42028312  (8995166) + DNA-X-4_DR        DNA                    1112   1245     (0) 1396438  
   521   16.3  8.5  0.0  chr18             42028314 42028466  (8995012) C EnSpm-N21_DR      DNA/CMC-EnSpm         (308)    171       6 1396439  
  7142    7.6  7.6  0.0  chr18             42029347 42030343  (8993135) + TC1DR3            DNA/TcMar-Tc1             1   1073   (152) 1396440  
  3327   11.7  8.2  8.5  chr18             42030555 42031346  (8992132) C L1-11_DR          LINE/L1                 (3)   7321    6532 1396441  
   205   22.9  0.0  0.0  chr18             42032393 42032440  (8991038) + EnSpm-9_DR        DNA/CMC-EnSpm           679    726  (7894) 1396442  
   322   20.9  4.5  0.0  chr18             42032588 42032654  (8990824) C EnSpm-N48B_DR     DNA/CMC-EnSpm        (4319)   2640    2571 1396443 *
  1376   12.7  6.4  0.0  chr18             42032597 42032832  (8990646) + HE1_DR1           SINE/tRNA-V-RTE          20    270   (132) 1396444  
   861   20.7  3.7  7.6  chr18             42032605 42032811  (8990667) C DNAX-23_DR        DNA                  (7146)   4655    4459 1396445 *
  4120   10.7 19.0  0.3  chr18             42032812 42033569  (8989909) + DNA8-27B_DR       DNA                       1    899     (0) 1396446  
   943    9.3  5.7  0.0  chr18             42033570 42033707  (8989771) + HE1_DR1           SINE/tRNA-V-RTE         241    386    (16) 1396447  
   614   19.7  1.8  7.7  chr18             42033575 42033639  (8989839) + HATN17_DR         DNA/hAT-Tip100          345    400  (1147) 1396448 *
   277   18.8  2.5  7.0  chr18             42033640 42033759  (8989719) C TDR9              DNA                     (0)    208      94 1396449  
   312   11.2  1.3 21.2  chr18             42033807 42033885  (8989593) C Kolobok-N15_DR    DNA/Kolobok            (46)    866     801 1396450  
  1956   11.1  0.0  5.5  chr18             42033890 42034195  (8989283) C Harbinger-4N1B_DR DNA/PIF-Harbinger     (873)    290       1 1396451  
   701   15.0  7.5  0.0  chr18             42034202 42034334  (8989144) C Kolobok-N15_DR    DNA/Kolobok            (48)    864     722 1396450  
  1599   15.7  4.3  0.3  chr18             42034347 42034646  (8988832) + Kolobok-N15_DR    DNA/Kolobok             601    912     (0) 1396452  
  1679   16.4 11.6  0.8  chr18             42035731 42036074  (8987404) + Mariner-11_DR     DNA/TcMar-Tc1           357    737   (610) 1396453  
   369    5.1  9.4  7.7  chr18             42036091 42036154  (8987324) C SINE2-2_DR        SINE/tRNA-Core-RTE      (0)    329     265 1396454 *
  1700    2.1  0.0  0.0  chr18             42036153 42036345  (8987133) C TDR3              DNA/hAT-Charlie         (0)    193       1 1396455  
   665   15.8 36.2  8.1  chr18             42036346 42036557  (8986921) C SINE2-2_DR        SINE/tRNA-Core-RTE     (54)    275       1 1396454  
   776   17.5  5.2  8.5  chr18             42036576 42036769  (8986709) + Mariner-11_DR     DNA/TcMar-Tc1          1060   1247   (100) 1396456  
   248   22.2  0.0  0.0  chr18             42036818 42036867  (8986611) C SINE2-2_DR        SINE/tRNA-Core-RTE    (264)     65      16 1396457  
  5385    7.3  9.4  0.2  chr18             42036868 42037634  (8985844) + DNA-1-3_DR        DNA/PIF-Harbinger         1    837     (0) 1396458  
   225   17.2  3.3  5.0  chr18             42037650 42037710  (8985768) + Mariner-11_DR     DNA/TcMar-Tc1          1021   1080   (267) 1396459 *
   499   13.4  2.0  1.0  chr18             42037706 42037803  (8985675) C Mariner-11_DR     DNA/TcMar-Tc1        (1192)    155      57 1396460  
   295   20.0  2.7  0.0  chr18             42037784 42037812  (8985666) + Zisupton-6_DR     DNA/Zisupton           8914   8944 (13172) 1396461 *
  3356    8.5  2.0  0.0  chr18             42037813 42038320  (8985158) C Mariner-N38_DR    DNA/TcMar-Tc1           (0)    547      30 1396462  
   627    8.5 17.6  0.7  chr18             42038216 42038334  (8985144) + CryptonV-N4_DR    DNA/Crypton-V          4960   5098  (8395) 1396463 *
   205   28.6  1.4  0.0  chr18             42038579 42038648  (8984830) C piggyBac-N5C_DR   DNA/PiggyBac?        (2077)    234     164 1396464  
   339    5.8 13.5  0.0  chr18             42039366 42039417  (8984061) C Mariner-11_DR     DNA/TcMar-Tc1        (1119)    228     170 1396465 *
  1698    7.2 28.1  1.3  chr18             42039415 42039709  (8983769) C SINE3-1           SINE/5S-Deu-L2          (2)    588     216 1396466  
   858   19.6 16.4  3.1  chr18             42039746 42040055  (8983423) + Gypsy-253_DR-LTR  LTR/Gypsy                 8    357   (605) 1396467  
   252   19.5  2.8 31.5  chr18             42040033 42040174  (8983304) + DIRS-N4_DR        LTR/Ngaro              1032   1142  (4654) 1396468 *
  1998    6.8  0.3  4.6  chr18             42040064 42040357  (8983121) C Merlin-2_DR       DNA/Merlin           (7139)   6782    6501 1396469  
   352   12.5  0.0 12.3  chr18             42040356 42040437  (8983041) + Gypsy-253_DR-LTR  LTR/Gypsy               367    439   (523) 1396467 *
   207   23.0  6.8  0.0  chr18             42040502 42040575  (8982903) C Dada-U1A_DR       DNA/Dada             (5252)   5727    5649 1396470  
   480   20.4  9.1  0.7  chr18             42041122 42041264  (8982214) C HarbingerN6B_DR   DNA/PIF-Harbinger       (0)    722     568 1396471  
   321   19.7  0.0  0.0  chr18             42041352 42041412  (8982066) + DNA8-10_DR        DNA/hAT-Ac             3724   3784   (234) 1396472  
   311   10.3 11.5  0.0  chr18             42041438 42041515  (8981963) C hAT-N91_DR        DNA/hAT-Ac             (39)    316     230 1396473  
   206   20.0  4.6  0.0  chr18             42041472 42041536  (8981942) + Penelope-1_DR     LINE/Penelope          4054   4121   (325) 1396474 *
   277   20.9  0.8 15.6  chr18             42041594 42041718  (8981760) + hAT-N99_DR        DNA/hAT-Tag1              1    109   (661) 1396475  
   518   14.4  0.0 15.7  chr18             42041751 42041890  (8981588) + hAT-N99_DR        DNA/hAT-Tag1            645    765     (5) 1396476  
   201   22.9  9.5  1.1  chr18             42041872 42041955  (8981523) C DNA-X-5_DR        DNA/hAT                (60)   1161    1071 1396477 *
   238   22.2  0.0  1.9  chr18             42041892 42041946  (8981532) + L1-82_DR          LINE/L1                5702   5755   (255) 1396478  
  3395    8.9 10.3  7.6  chr18             42041980 42042610  (8980868) + TDR2              DNA/TcMar-Tc1             1    647   (290) 1396479  
  5041    8.1  0.9  0.0  chr18             42042614 42043280  (8980198) C HarbingerN2_DR    DNA/PIF-Harbinger       (0)    674       2 1396480  
   305   20.3  1.6  0.0  chr18             42043226 42043289  (8980189) C hAT-N197_DR       DNA/hAT-Tip100          (0)    241     177 1396481 *
   697   11.2 16.2  1.7  chr18             42043288 42043441  (8980037) + TDR2              DNA/TcMar-Tc1           761    936     (1) 1396482  
   280   22.1  2.2  4.5  chr18             42043607 42043696  (8979782) C HarbingerN6B_DR   DNA/PIF-Harbinger     (634)     88       1 1396471  
   235   19.2 11.5  0.0  chr18             42044358 42044372  (8979106) + DNA8-25_DR        DNA                     836    859  (3108) 1396483  
  4994    9.3  8.6  0.2  chr18             42044373 42045177  (8978301) C TC1DR2            DNA/TcMar-Tc1           (1)    875       4 1396484  
   414   19.0  0.0 15.8  chr18             42045027 42045195  (8978283) C DNA8-25_DR        DNA                  (2984)    983     838 1396485 *
  1612   20.3  1.9  1.9  chr18             42045183 42045548  (8977930) + CR1-42_DR         LINE/L2                3839   4204    (77) 1396486  
   264   11.6  0.0  7.7  chr18             42045542 42045597  (8977881) C EnSpm-N13_DR      DNA/CMC-EnSpm       (13959)   8190    8139 1396487 *
   251   25.7  7.9  0.0  chr18             42045548 42045648  (8977830) C Merlin-1_DR       DNA/Merlin           (8337)   2190    2082 1396488 *
  2183   13.0  2.5  1.0  chr18             42045563 42045959  (8977519) C hAT-N21B_DR       DNA/hAT-Ac             (81)   1220     818 1396489  
   285   18.8 12.8  0.9  chr18             42045873 42045974  (8977504) C Helitron-4_DR     RC/Helitron         (18144)  13724   13611 1396490 *
 48670    0.3  0.0  0.0  chr18             42045972 42051394  (8972084) C I-3_DR            LINE/I                  (0)   5426       3 1396491  
   427   12.0 10.7  0.0  chr18             42051408 42051482  (8971996) + EnSpm-N13_DR      DNA/CMC-EnSpm          8093   8175 (13974) 1396492  
   354   17.1  9.1  0.0  chr18             42051483 42051495  (8971983) C ENSPM-6_DR        DNA/CMC-EnSpm       (18523)  14093   13998 1396493  
   314   20.9  0.0 13.7  chr18             42051525 42051690  (8971788) + CR1-10_DR         LINE/L2                2127   2272    (12) 1396494  
   451   30.1  4.0  3.3  chr18             42051692 42051993  (8971485) C DNA-6-N5B_DR      DNA                  (1486)   2037    1734 1396495 *
  1302   14.6  0.0  0.5  chr18             42051792 42051990  (8971488) + TDR19C            DNA/hAT-Charlie           1    198   (198) 1396496  
   658   25.5  4.9  7.5  chr18             42051991 42052030  (8971448) + hAT-N22B_DR       DNA/hAT-Ac              826   1034   (345) 1396497  
  3046    8.9 10.6  0.9  chr18             42052264 42052762  (8970716) C Mariner-N38_DR    DNA/TcMar-Tc1           (0)    547       1 1396498  
  2532   12.1 10.3  5.1  chr18             42052763 42052839  (8970639) C Helitron-N3_DR    RC/Helitron           (941)   2038    1465 1396499  
   781   19.9  1.2  9.9  chr18             42053836 42054075  (8969403) C hAT-N29_DR        DNA/hAT-Tip100        (204)   1376    1156 1396500 *
  2343   11.0  2.6  2.6  chr18             42053865 42054246  (8969232) C HE1_DR1           SINE/tRNA-V-RTE        (19)    383       2 1396501  
   847   19.7  2.8  2.2  chr18             42054089 42054270  (8969208) C EnSpm-N11_DR      DNA/CMC-EnSpm        (3623)   1730    1548 1396502 *
   694    5.8  0.1  2.4  chr18             42054432 42055325  (8968153) + (TATAA)n          Simple_repeat             1    874     (0) 1396503  
   511   10.9  3.7  3.7  chr18             42055235 42055396  (8968082) C TDR9              DNA                    (46)    162       1 1396504 *
  2114   12.3  3.9  1.8  chr18             42055275 42055327  (8968151) + Merlin-1_DR       DNA/Merlin             4284   4670  (5854) 1396505  
  2277    9.2  5.2  0.6  chr18             42055328 42055653  (8967825) C SINE2-4_DR        SINE/tRNA-V-RTE         (2)    369      29 1396506  
   561   18.3  1.4  4.2  chr18             42055658 42055805  (8967673) + hAT-N21B_DR       DNA/hAT-Ac             1077   1220    (81) 1396507  
   298   22.2  9.0  0.9  chr18             42055721 42055820  (8967658) C EnSpm-N13_DR      DNA/CMC-EnSpm       (14424)   7725    7618 1396508 *
   401   20.4  0.9  4.6  chr18             42056472 42056584  (8966894) + Merlin-1_DR       DNA/Merlin             1629   1737  (8790) 1396509  
  1810    6.7  8.1  1.0  chr18             42056592 42056863  (8966615) C TC1DR3            DNA/TcMar-Tc1         (221)   1004     714 1396510  
  7282    7.6  4.0  0.2  chr18             42056876 42057862  (8965616) + TE-X-1_DR         DNA                       1   1024   (454) 1396511  
   475   22.4  2.7  4.1  chr18             42057814 42057962  (8965516) + Kolobok-3_DR      DNA/Kolobok-T2         2403   2549  (3417) 1396512 *
   558   20.9  0.5  1.1  chr18             42057836 42058019  (8965459) + Zisupton-6_DR     DNA/Zisupton          16362  16544  (5572) 1396513 *
   930    9.1  1.7  0.0  chr18             42057859 42058060  (8965418) + DNA8-25_DR        DNA                     634    876  (3091) 1396514  
   458   16.1  5.1  0.0  chr18             42057960 42058077  (8965401) C Mariner-N5C_DR    DNA/TcMar            (5624)   2297    2174 1396515 *
   238   18.3  6.7  5.3  chr18             42058036 42058110  (8965368) + ANGEL             DNA/Kolobok             234    309     (0) 1396516 *
   213   19.4  0.0  8.8  chr18             42058241 42058302  (8965176) C Harbinger-N31B_DR DNA/PIF-Harbinger       (4)    677     621 1396517  
   349   20.3 17.2  2.3  chr18             42058306 42058421  (8965057) C Harbinger-N31B_DR DNA/PIF-Harbinger     (398)    283     151 1396517  
   247   12.8  0.0  0.0  chr18             42059203 42059280  (8964198) + (TAA)n            Simple_repeat             2     79     (0) 1396518  
   234   21.1  0.0  2.6  chr18             42059230 42059307  (8964171) C hAT-29_DR         DNA/hAT-Ac           (1499)   1546    1471 1396519 *
  3000   10.3  6.1  0.8  chr18             42059482 42059971  (8963507) + DNA-X-4_DR        DNA                       1    516   (729) 1396520  
  2800   16.6 19.8  4.9  chr18             42059972 42060414  (8963064) C Merlin-2_DR       DNA/Merlin           (2740)  11159   10105 1396521  
  2404   20.1  5.9  9.1  chr18             42060194 42061111  (8962367) + Merlin-1_DR       DNA/Merlin             1302   2192  (8335) 1396522 *
  2479    9.0 21.2  0.3  chr18             42060590 42060684  (8962794) C Helitron-N2_DR    RC/Helitron           (911)   1552    1085 1396523  
  2695    6.8  3.8  0.2  chr18             42060685 42061081  (8962397) C Mariner-N38_DR    DNA/TcMar-Tc1         (107)    440      30 1396524  
  2479    9.0 21.2  0.3  chr18             42061082 42061112  (8962366) C Helitron-N2_DR    RC/Helitron           (911)   1084     921 1396523  
   436   21.2  0.0  0.0  chr18             42062064 42062075  (8961403) C Merlin-2_DR       DNA/Merlin           (9009)   4912    4901 1396525  
  3889    9.3  5.3  0.0  chr18             42062076 42062636  (8960842) C TC1DR3            DNA/TcMar-Tc1           (1)   1224     634 1396526  
   564    9.3  0.0  4.7  chr18             42062635 42062724  (8960754) C TC1DR3            DNA/TcMar-Tc1        (1139)     86       1 1396527 *
   437   17.3 11.5  6.0  chr18             42062800 42062990  (8960488) C EnSpm-N26B_DR     DNA/CMC-EnSpm           (5)    216      16 1396528 *
   704   19.4  2.4  2.4  chr18             42062960 42063128  (8960350) C HATN17_DR         DNA/hAT-Tip100       (1034)    513     345 1396529 *
  2001   11.6  8.9  1.1  chr18             42062991 42063338  (8960140) C HE1_DR1           SINE/tRNA-V-RTE        (20)    382       8 1396530  
   214    9.7  0.0  0.0  chr18             42063594 42063624  (8959854) C DNA11TA1_DR       DNA/TcMar-Tc1          (14)    189     159 1396531  
  2431    6.5  1.7  3.8  chr18             42063626 42063978  (8959500) C CryptonV-1_DR     DNA/Crypton-V        (3246)  14627   14282 1396532  
   413   13.6 18.6  5.1  chr18             42063982 42064121  (8959357) C DNA11TA1_DR       DNA/TcMar-Tc1          (45)    158       1 1396531  
  2075   10.6  9.5  3.6  chr18             42064513 42064964  (8958514) + EnSpm-N21_DR      DNA/CMC-EnSpm             2    479     (0) 1396533  
  2133   16.5  2.1  4.3  chr18             42065607 42065623  (8957855) + EnSpm-6N1_DR      DNA/CMC-EnSpm          6024   6168  (3068) 1396534  
  2775    4.7  1.1  4.3  chr18             42065624 42066003  (8957475) + SINE2-3_DR        SINE/tRNA-V-RTE           1    368     (0) 1396535  
   796   10.1  2.0  3.3  chr18             42065899 42066051  (8957427) + Mariner-N5B_DR    DNA/TcMar              5143   5293  (4151) 1396536 *
  2133   16.5  2.1  4.3  chr18             42066004 42066031  (8957447) + EnSpm-6N1_DR      DNA/CMC-EnSpm          6169   6439  (2797) 1396534  
   413   24.6  4.6  0.0  chr18             42066702 42066831  (8956647) + TE-X-13_DR        Unknown                1112   1247  (1178) 1396537 *
   598   14.3  0.0  0.0  chr18             42066729 42066833  (8956645) + ANGEL             DNA/Kolobok              36    140   (169) 1396538 *
  2666    6.5  0.0  0.6  chr18             42066828 42067169  (8956309) + DNA2-2_DR         DNA                     447    786     (0) 1396539  
   456   22.1  1.5  3.9  chr18             42066834 42066855  (8956623) + EnSpm-17_DR       DNA/CMC-EnSpm          3232   3355  (5921) 1396540 *
   772   24.3 10.1  3.1  chr18             42067165 42067689  (8955789) C Helitron-N3B_DR   RC/Helitron            (64)   6540    6363 1396541  
  2018    8.4  3.3  1.6  chr18             42068289 42068589  (8954889) C DNA8-19_DR        DNA/Merlin              (0)    306       1 1396542  
   412   16.5  2.5  0.0  chr18             42068756 42068834  (8954644) + DNA-X-5_DR        DNA/hAT                 333    413   (808) 1396543 *
  3763   15.4  8.8  0.5  chr18             42068770 42069452  (8954026) C DNA-1-3B_DR       DNA/PIF-Harbinger      (29)    734       1 1396544  
   864   15.1  8.5  5.2  chr18             42069453 42069665  (8953813) C Crypton-N1_DR     DNA/Crypton-A          (85)    399     180 1396545  
  1472   14.2  2.9  0.0  chr18             42069705 42069943  (8953535) C HATN8_DR          DNA/Zisupton            (8)    247       2 1396546  
  1267   19.4 13.6  8.0  chr18             42070204 42070740  (8952738) + hAT-N126B_DR      DNA/hAT-Ac               36    600     (0) 1396547  
   632   16.3  5.8  7.7  chr18             42070911 42071083  (8952395) C DNA11TA1B_DR      DNA/CMC-EnSpm          (18)    185      16 1396548  
  2799    5.8  5.8  2.7  chr18             42071169 42071597  (8951881) + DNA15TA1_DR       DNA/CMC-EnSpm             1    442     (0) 1396549  
   223   19.5  0.0  0.0  chr18             42071655 42071695  (8951783) + Harbinger-5_DR    DNA/PIF-Harbinger      4141   4181  (2478) 1396550  
   244    9.9  1.0  0.0  chr18             42072296 42072396  (8951082) + (TTTA)n           Simple_repeat             1    102     (0) 1396551  
   469   18.4  6.1  7.6  chr18             42073252 42073398  (8950080) + CryptonV-N4_DR    DNA/Crypton-V          8834   8978  (4515) 1396552 *
   539   23.5 11.9  2.7  chr18             42073282 42073367  (8950111) + DNA2-16_DR        DNA                    8021   8239  (9812) 1396553  
   877    8.7  0.0  0.0  chr18             42073368 42073482  (8949996) + DNA8-17_DR        DNA/hAT-Tip100         1547   1661   (152) 1396554  
   294   19.2  1.3  2.7  chr18             42073416 42073490  (8949988) C hAT-N142_DR       DNA/hAT?              (986)    450     377 1396555 *
   223   13.1  0.0  2.2  chr18             42073475 42073521  (8949957) C ENSPM-6_DR        DNA/CMC-EnSpm        (5216)  27400   27355 1396556 *
   270   20.0  0.0  0.0  chr18             42073486 42073535  (8949943) + HAT1_DR           DNA/hAT-Ac             2510   2559   (733) 1396557  
   223   18.3  2.8  3.2  chr18             42073536 42073578  (8949900) + DNA-1-7_DR        DNA/PIF-Harbinger       820    907   (531) 1396558  
   776   10.5  4.7  4.0  chr18             42074517 42074665  (8948813) + DNAX-19_DR        DNA                      38    187   (252) 1396559 *
  2416   10.6 12.1  0.2  chr18             42074664 42075078  (8948400) + TDR23             DNA                     684   1147     (0) 1396560  
  1405   14.0 13.2  0.0  chr18             42075947 42076187  (8947291) C TDR13             DNA                     (0)    772     500 1396561  
  1336   13.4  0.0 15.9  chr18             42076188 42076523  (8946955) C DNA8-12_DR        DNA                     (0)    326      37 1396562  
   261   13.6  0.0  0.0  chr18             42076523 42076566  (8946912) C TDR13D            DNA                   (248)    514     471 1396563 *
   596   12.5  0.0  1.0  chr18             42076535 42076639  (8946839) C TDR13             DNA                   (265)    507     404 1396561  
   479   23.4  3.0  3.0  chr18             42076930 42076943  (8946535) C DNA9-3_DR         DNA/MULE-MuDR?       (5587)   5792    5779 1396564  
  3003   14.4 23.7  0.0  chr18             42076944 42077567  (8945911) C TDR13             DNA                     (0)    772       1 1396565  
   377   20.4  7.2  2.7  chr18             42078046 42078219  (8945259) + Harbinger-N25B_DR DNA/PIF-Harbinger         1    210   (355) 1396566  
   421   26.7 13.2  3.0  chr18             42078242 42078453  (8945025) + Harbinger-N25_DR  DNA/PIF-Harbinger       344    576     (0) 1396567  
  4869   12.5  7.5  7.1  chr18             42078696 42079755  (8943723) + HarbingerN3_DR    DNA/PIF-Harbinger         1   1064     (0) 1396568  
   473    4.7  3.3  5.7  chr18             42080724 42080813  (8942665) C EnSpm-N21_DR      DNA/CMC-EnSpm         (156)    323     236 1396569 *
   717   11.0 44.5  0.3  chr18             42080813 42081021  (8942457) + TDR13             DNA                     472    772     (0) 1396570  
   216   22.9 10.8  0.0  chr18             42081022 42081104  (8942374) C DNA-8-29_DR       DNA/hAT-Tip100        (877)    143      52 1396571  
   311   21.7  1.1  1.1  chr18             42081536 42081628  (8941850) C ERV1-7_DR-I       LTR/ERV1             (4610)   2093    2001 1396572 *
   873   16.2  0.5  5.6  chr18             42081552 42081740  (8941738) + (TCCA)n           Simple_repeat             1    180     (0) 1396573  
   411    2.3  7.0  0.0  chr18             42082083 42082202  (8941276) + (CATCT)n          Simple_repeat             1    128     (0) 1396574  
   348   16.7  0.0  1.2  chr18             42082203 42082224  (8941254) + hAT-N22_DR        DNA/hAT-Ac              442    525  (1213) 1396575  
   211   12.9  8.8  3.5  chr18             42082203 42082218  (8941260) + (CATTT)n          Simple_repeat             2    144     (0) 1396576 *
   383    9.4  6.6  2.5  chr18             42083219 42083233  (8940245) + hAT-N145_DR       DNA/hAT-Ac              839    856   (735) 1396577  
   419    6.5  4.8  0.0  chr18             42083234 42083295  (8940183) + TDR17B            DNA/Sola-1                1     65  (1481) 1396578  
  1905    9.5  0.3  4.2  chr18             42083296 42083697  (8939781) C HATN8_DR          DNA/Zisupton            (0)    255       1 1396579  
   414    8.7  0.0  0.0  chr18             42083698 42083764  (8939714) + TDR17             DNA/Sola-1               57    123   (125) 1396580  
   360   18.2  6.5  0.0  chr18             42083908 42083984  (8939494) C L2-1B_DR          LINE/L2                 (7)   1001     920 1396581  
  1555   13.0  7.3  0.0  chr18             42084005 42084251  (8939227) + Harbinger-N10_DR  DNA/PIF-Harbinger        64    328     (0) 1396582  
  1006   14.4  1.0  7.6  chr18             42084284 42084479  (8938999) + EnSpm-N7_DR       DNA/CMC-EnSpm          2056   2239     (0) 1396583  
  1214   20.8  6.2  2.1  chr18             42085730 42086004  (8937474) C TDR13             DNA                     (0)    772     487 1396584  
   537    6.3 11.8  0.0  chr18             42086000 42086126  (8937352) C Zisupton-7_DR     DNA/Zisupton         (5521)  11561   11420 1396585 *
   237   11.0  7.3  0.0  chr18             42086031 42086139  (8937339) + Helitron-2_DR     RC/Helitron            6017   6133 (21279) 1396586 *
   372   14.0  0.0  0.9  chr18             42086045 42086152  (8937326) + EnSpm-N14_DR      DNA/CMC-EnSpm          3561   3667   (913) 1396587 *
   869   16.2  8.4  3.2  chr18             42086145 42086163  (8937315) + hAT-N154_DR       DNA/hAT-Tip100          158    343  (1051) 1396588  
   924   14.4  0.0  3.3  chr18             42086164 42086321  (8937157) + TDR19C            DNA/hAT-Charlie          49    201   (195) 1396589  
   492   21.9 12.8  2.8  chr18             42086196 42086359  (8937119) C EnSpm-N10_DR      DNA/CMC-EnSpm        (3179)   6129    5950 1396590 *
   540   20.6  8.8  0.0  chr18             42086312 42086447  (8937031) + EnSpm-N27B_DR     DNA/CMC-EnSpm            20    167     (6) 1396591  
  1438   11.9 33.2  3.0  chr18             42086448 42086838  (8936640) + TDR13             DNA                       1    506   (266) 1396592  
   459    8.5  0.0  0.0  chr18             42086850 42086908  (8936570) + TDR13             DNA                     714    772     (0) 1396593  
   338   13.1  0.0  0.0  chr18             42087996 42088056  (8935422) + Merlin-N3_DR      DNA/Merlin                1     61   (194) 1396594  
   811   12.1  6.5  2.8  chr18             42088057 42088226  (8935252) + EnSpm-N21_DR      DNA/CMC-EnSpm             1    176   (303) 1396595  
   305   20.5 13.1  1.1  chr18             42088233 42088305  (8935173) + TDR2              DNA/TcMar-Tc1             1     83   (854) 1396596  
  4002    6.5  6.1  0.3  chr18             42088306 42088845  (8934633) C HATN3_DR          DNA/hAT-Tip100          (0)    571       1 1396597  
   461    6.2  4.6  0.0  chr18             42088846 42088910  (8934568) + TDR2              DNA/TcMar-Tc1            76    143   (794) 1396598 *
  1338   13.7 16.7  1.9  chr18             42088910 42089240  (8934238) + TDR13             DNA                     333    772     (0) 1396599  
   226   16.0  3.8  5.8  chr18             42089635 42089687  (8933791) + DNA2-7_DR         DNA                    4294   4345  (5305) 1396600 *
   248   19.0  0.0  3.5  chr18             42089642 42089701  (8933777) + hAT-N134_DR       DNA/hAT?                728    785   (280) 1396601  
   245   25.3  3.4  1.1  chr18             42089643 42089730  (8933748) C IS3EU-1_DR        DNA/IS3EU            (4514)   4190    4101 1396602 *
   219   16.9  3.9 12.8  chr18             42089645 42089656  (8933822) C DNA6-1_DR         DNA/hAT-hAT5          (426)    723     720 1396603 *
   485   21.0  5.6  3.4  chr18             42089657 42089799  (8933679) + ANGEL             DNA/Kolobok               1    146   (163) 1396604  
   662   19.7  9.8  2.9  chr18             42089822 42090046  (8933432) C ZFERV-2N2-I_DR    LTR/ERV1             (1468)   5979    5740 1396605  
   632   21.5  2.3  5.2  chr18             42089862 42089874  (8933604) + MuDR-2_DR         DNA/MULE-MuDR         18830  18866  (5067) 1396606 *
   763   18.6  0.7  1.4  chr18             42089875 42090021  (8933457) C TE-X-7_DR         LINE?/Penelope?       (550)    289     144 1396607 *
  2597    7.0  1.1  3.3  chr18             42089893 42090262  (8933216) C SINE2-3_DR        SINE/tRNA-V-RTE         (6)    362       1 1396608  
   632   21.5  2.3  5.2  chr18             42090022 42090077  (8933401) + MuDR-2_DR         DNA/MULE-MuDR         18867  19039  (4894) 1396606 *
  1972   14.9  1.3 14.2  chr18             42090263 42090353  (8933125) + Merlin-1_DR       DNA/Merlin             4346   4754  (5773) 1396609  
   853   12.8  8.9  1.2  chr18             42090359 42090516  (8932962) C Copia-11G_DR-LTR  LTR/Gypsy?            (308)    170       1 1396610  
  1756   11.3  0.3  0.3  chr18             42090547 42090829  (8932649) + EnSpm-N3C_DR      DNA/CMC-EnSpm             1    283     (0) 1396611  
   555    7.1  0.0  0.0  chr18             42091777 42091846  (8931632) + DNA25TWA2_DR      DNA                       1     70   (732) 1396612  
   233    8.3  5.4  2.6  chr18             42091851 42091887  (8931591) + hAT-N159B_DR      DNA/hAT-Ac                2     39  (1204) 1396613 *
   729    9.8  1.7  4.4  chr18             42091878 42091994  (8931484) + hAT-N159B_DR      DNA/hAT-Ac               81    194  (1049) 1396614  
   268   16.7  2.1  0.0  chr18             42091998 42092043  (8931435) + DNA25TWA2_DR      DNA                     682    728    (74) 1396615  
   457    8.7  0.0  1.4  chr18             42092044 42092113  (8931365) + hAT-N22B_DR       DNA/hAT-Ac                1     69  (1310) 1396616  
   225   16.6  6.7 11.8  chr18             42092117 42092205  (8931273) C DNA11TA1_DR       DNA/CMC-EnSpm           (8)    195     111 1396617 *
   756    5.5  0.0  2.8  chr18             42092199 42092310  (8931168) + DNA8-17_DR        DNA/hAT-Tip100         1301   1409   (404) 1396618  
  1084   13.5  7.7  1.4  chr18             42092317 42092511  (8930967) + TDR22B            DNA                    1042   1248     (0) 1396619  
   463   20.5 11.3  1.5  chr18             42092512 42092634  (8930844) C P-1N3_DR          DNA/P                (1501)    186      52 1396620 *
   800   23.1  1.1  2.7  chr18             42092592 42092778  (8930700) + TE-X-17_DR        Unknown                  86    269   (183) 1396621  
   260   19.0  5.2  0.0  chr18             42092770 42092782  (8930696) C DNA-N39_DR        DNA                   (360)    675     660 1396622 *
  2030   13.9  7.0  6.0  chr18             42092783 42093210  (8930268) + Harbinger-N11_DR  DNA/PIF-Harbinger         2    433   (778) 1396623  
  1127   12.4 10.2  5.2  chr18             42093176 42093209  (8930269) C MuDR-2_DR         DNA/MULE-MuDR        (3643)  20290   20245 1396624 *
  2668    4.1  4.3  0.8  chr18             42093210 42093556  (8929922) + HE2_DR            SINE/tRNA-V-RTE           2    360     (3) 1396625  
  1464   15.4  6.3  2.9  chr18             42093300 42093600  (8929878) C CryptonV-N2_DR    DNA/Crypton-V         (747)  15891   15581 1396626 *
  2148   11.2  7.5  6.2  chr18             42093554 42093953  (8929525) + Harbinger-N11_DR  DNA/PIF-Harbinger       419    823   (388) 1396627  
  7682    2.9 13.4  0.1  chr18             42093954 42094973  (8928505) C HATN5_DR          DNA/hAT-Ac              (0)   1156       1 1396628  
  2190   12.4  3.2  0.3  chr18             42094974 42095319  (8928159) + Harbinger-N11_DR  DNA/PIF-Harbinger       816   1171    (40) 1396629  
   893    5.3  0.0  0.9  chr18             42095341 42095455  (8928023) + TE-X-17_DR        Unknown                 339    452     (0) 1396630  
   267   16.3  0.0  0.0  chr18             42095498 42095540  (8927938) + piggyBac-N13B_DR  DNA/PiggyBac            960   1002   (399) 1396631  
  2922   12.2 16.4  0.2  chr18             42096714 42097206  (8926272) + L2-5_DRe          LINE/L2                1655   2227     (0) 1396632  
  2184   13.9  6.0  2.2  chr18             42097222 42097651  (8925827) C piggyBac-N18_DR   DNA/PiggyBac            (0)    654     209 1396633  
  2717   10.2 17.5  0.0  chr18             42097652 42098103  (8925375) C TDR5              DNA/CMC-EnSpm           (0)    531       1 1396634  
   669   13.1 14.2  1.1  chr18             42098107 42098261  (8925217) C piggyBac-N18_DR   DNA/PiggyBac          (455)    199      25 1396633  
  1122   14.1 10.7  0.0  chr18             42098266 42098471  (8925007) + L2-5_DRe          LINE/L2                1995   2222     (5) 1396635  
   232   10.5  0.0  2.6  chr18             42098469 42098507  (8924971) C IS4EU-2_DR        DNA/PIF-ISL2EU        (772)   4594    4557 1396636 *
   481   15.3  0.0  0.0  chr18             42098660 42098744  (8924734) + DNA6-6_DR         DNA                    7912   7996  (3285) 1396637 *
  2294   12.4  0.3  0.9  chr18             42098669 42098941  (8924537) C TDR17B            DNA/Sola-1            (802)    744     474 1396638  
   403   14.1  3.5  1.1  chr18             42098942 42099027  (8924451) C TDR9              DNA                     (0)    208     121 1396639  
  7286   10.3  7.6  0.6  chr18             42099963 42101084  (8922394) + TC1DR3            DNA/TcMar-Tc1            26   1225     (0) 1396640  
   274   14.6  1.8  0.0  chr18             42101051 42101105  (8922373) C DNA8-26_DR        DNA                  (2991)   1539    1484 1396641 *
   222   29.1  1.0  5.3  chr18             42101157 42101254  (8922224) C Copia-30_DR-LTR   LTR/Gypsy?             (60)    414     321 1396642 *
   670   20.4 12.5  7.1  chr18             42101179 42101474  (8922004) + Copia-11C_DR-LTR  LTR/Gypsy?               84    394    (42) 1396643  
  1140   13.6 19.4  7.6  chr18             42101501 42101937  (8921541) C DNA-N24_DR        DNA                   (394)    583      99 1396644  
  5320    8.2  4.8  0.4  chr18             42101938 42102692  (8920786) + DNA25TWA2_DR      DNA                      15    802     (0) 1396645  
   599   12.9  0.0  1.1  chr18             42103269 42103362  (8920116) + TC1DR3            DNA/TcMar-Tc1             2     94  (1131) 1396646  
   624   18.1  0.0  0.0  chr18             42103396 42103500  (8919978) C Harbinger-N25_DR  DNA/PIF-Harbinger       (0)    576     472 1396647  
  2669    7.0  0.3  0.8  chr18             42103726 42104088  (8919390) C HE2_DR            SINE/tRNA-V-RTE         (0)    363       3 1396648  
  1515   18.2  4.9  4.6  chr18             42104089 42104129  (8919349) + DNA8-28_DR        DNA/hAT                3052   3456  (3686) 1396649  
  1967   17.2  5.8  4.0  chr18             42104361 42104825  (8918653) + Crypton-N1_DR     DNA/Crypton-A             5    477     (7) 1396650  
   336    8.0  0.0  8.9  chr18             42105172 42105294  (8918184) C hAT-30N1_DR       DNA/hAT-Ac            (595)   1438    1314 1396651  
   315   26.2  4.5  3.6  chr18             42105720 42105830  (8917648) C hAT-N137_DR       DNA/hAT-Ac            (848)   2723    2612 1396652 *
   460   23.0  0.0  0.0  chr18             42105744 42105830  (8917648) + EnSpm-N48B_DR     DNA/CMC-EnSpm           753    839  (6120) 1396653  
   220   28.8  3.7  6.7  chr18             42105831 42105846  (8917632) C DNA2-7_DR         DNA                  (4892)   4753    4654 1396654  
  2847    8.6  0.0  0.0  chr18             42105933 42106306  (8917172) C HarbingerN3_DR    DNA/PIF-Harbinger     (690)    374       1 1396655  
   644   15.5  1.7  0.0  chr18             42106307 42106415  (8917063) C ERV1-N2-LTR_DR    LTR                   (683)    111       1 1396656  
   461   11.7  0.0 11.5  chr18             42106418 42106514  (8916964) + DNA-8-3_DR        DNA/P                   746    832   (331) 1396657  
   570    7.9  0.0  0.0  chr18             42106526 42106601  (8916877) C Helitron-2_DR     RC/Helitron         (14884)  12528   12453 1396658  
   895    7.3  1.5  0.0  chr18             42106603 42106738  (8916740) C EnSpm-N40B_DR     DNA/CMC-EnSpm         (339)   5168    5031 1396659  
  1406   11.3  0.0  0.0  chr18             42106744 42106938  (8916540) + hAT-N4C_DR        DNA/hAT-Charlie           1    195     (0) 1396660  
  7235   10.0  9.4  2.0  chr18             42106939 42108231  (8915247) C EnSpm-N40B_DR     DNA/CMC-EnSpm         (474)   5033    3650 1396659  
   464   29.2  4.1  4.1  chr18             42106939 42106980  (8916498) + DNA-6-N5_DR       DNA                    1570   1787  (1514) 1396661 *
   234   26.6  0.0  0.0  chr18             42108215 42108278  (8915200) C DNA2-16_DR        DNA                  (7946)  10105   10042 1396662  
  4511    6.3  5.8  0.2  chr18             42108403 42109005  (8914473) C TDR8D             DNA                    (42)    637       1 1396663  
   624   18.4  7.6  0.0  chr18             42110179 42110336  (8913142) + DNA11TA1_DR       DNA/CMC-EnSpm            33    202     (1) 1396664  
  2366   11.0  4.8  3.9  chr18             42110342 42110775  (8912703) C piggyBac-N3_DR    DNA/PiggyBac            (0)    438       1 1396665  
   625   16.3 22.9  0.0  chr18             42110786 42110938  (8912540) C DNA2-2B_DR        DNA                   (741)    188       1 1396666  
  1738   17.6  2.9  3.7  chr18             42110969 42111010  (8912468) + DNA2-7_DR         DNA                    4375   4581  (5069) 1396667  
  2393    7.6  5.2  1.9  chr18             42111011 42111359  (8912119) + SINE2-4_DR        SINE/tRNA-V-RTE          10    369     (2) 1396668  
   548   15.8  5.8  7.4  chr18             42111358 42111494  (8911984) C SINE_DR1          SINE                   (17)    241     107 1396669 *
  1738   17.6  2.9  3.7  chr18             42111360 42111392  (8912086) + DNA2-7_DR         DNA                    4582   4757  (4893) 1396667  
  2777   14.6  5.5  7.8  chr18             42111489 42112068  (8911410) + hAT-N167B_DR      DNA/hAT-Charlie         139    706   (867) 1396670  
   686   14.0  7.0  4.3  chr18             42112053 42112209  (8911269) C L2-33_DRe         LINE/L2                (31)   1417    1257 1396671 *
   714    8.1  2.0  0.0  chr18             42112398 42112496  (8910982) C DIRS-1E-LTR_DR    LTR/Ngaro             (589)    101       1 1396672  
   684    9.0  0.0 31.9  chr18             42112500 42112710  (8910768) + DNA11TA1B_DR      DNA/CMC-EnSpm            44    203     (0) 1396673  
   206   24.1  3.5  0.0  chr18             42112735 42112792  (8910686) C Kolobok-N14B_DR   DNA/Kolobok-T2?        (73)   2038    1979 1396674  
   241    5.6  0.0 18.4  chr18             42113274 42113330  (8910148) + ANGEL             DNA/Kolobok             220    304     (5) 1396675  
  1809   14.6  0.0  0.4  chr18             42113357 42113638  (8909840) C Harbinger-4N1_DR  DNA/PIF-Harbinger       (0)   1021     741 1396676  
   621   11.1  6.3  0.8  chr18             42113663 42113789  (8909689) C Copia-18_DR-LTR   LTR/Gypsy?            (164)    157      24 1396677  
   732    1.2  0.0  0.0  chr18             42113790 42113872  (8909606) + HARBINGERN3B_DR   DNA/PIF-Harbinger         1     83  (1001) 1396678 *
  3822    3.0  0.0 12.8  chr18             42113872 42114443  (8909035) + HARBINGERN3B_DR   DNA/PIF-Harbinger       578   1084     (0) 1396679  
   287   19.2  0.0  7.3  chr18             42114475 42114493  (8908985) + hAT-N117_DR       DNA/hAT-Tip100          554    567  (2090) 1396680  
  3308    4.3  0.3  0.0  chr18             42114494 42114885  (8908593) + HarbingerN6_DR    DNA/PIF-Harbinger         1    393     (0) 1396681  
   251   18.2  4.2  4.7  chr18             42114929 42115045  (8908433) + L2-44_DR          LINE/L2                2966   3017    (15) 1396682  
  2002   11.3  2.9  0.9  chr18             42115101 42115412  (8908066) + DNA13TA1_DR       DNA/TcMar-Tc1             1    318     (0) 1396683  
   343   15.9  0.8 14.6  chr18             42116332 42116456  (8907022) + DNA11TA1B_DR      DNA/CMC-EnSpm             1    110    (93) 1396684  
   351   13.8  0.0  0.0  chr18             42116496 42116553  (8906925) C SINE3-1a          SINE/5S-Deu-L2          (1)    569     512 1396685  
   391   20.4  6.1  0.0  chr18             42116581 42116678  (8906800) + DNA-2-7_DR        DNA/CMC-EnSpm           678    781   (848) 1396686  
   323   25.0  5.2  5.9  chr18             42116679 42116814  (8906664) + ANGEL             DNA/Kolobok              23    157   (152) 1396687 *
   416   26.0 12.9  0.8  chr18             42116806 42116819  (8906659) + hAT-N133_DR       DNA/hAT-Ac              102    214   (409) 1396688  
   439   21.1 16.3  0.0  chr18             42116820 42117009  (8906469) + Merlin-N3_DR      DNA/Merlin                2    222    (33) 1396689  
   416   26.0 12.9  0.8  chr18             42117010 42117022  (8906456) + hAT-N133_DR       DNA/hAT-Ac              215    344   (279) 1396688  
  4047   13.7  4.1  2.0  chr18             42117247 42117924  (8905554) C TDR13B            DNA                     (0)    763      72 1396690  
  3400   16.4  8.6  2.5  chr18             42118678 42119395  (8904083) C TDR13             DNA                     (1)    771      11 1396691  
   219   15.7 25.5  0.0  chr18             42119354 42119404  (8904074) + DNA9-3_DR         DNA/MULE-MuDR?         5718   5781  (5598) 1396692 *
   935   19.1 40.3  3.0  chr18             42119448 42120013  (8903465) + DNA8-25_DR        DNA                    1127   1897  (2070) 1396693 *
  1617   12.3 16.1  1.0  chr18             42119679 42120068  (8903410) C L2-1B_DR          LINE/L2               (292)    716     342 1396694  
   368    5.7  0.8  9.3  chr18             42121083 42121199  (8902279) C ACROBAT1          DNA/PIF               (488)    891     784 1396695 *
   465    5.2  2.0  1.0  chr18             42121108 42121205  (8902273) C EnSpm-N13_DR      DNA/CMC-EnSpm       (13856)   8293    8195 1396696  
   439    5.7  5.6  2.7  chr18             42121118 42121225  (8902253) C Kolobok-3_DR      DNA/Kolobok-T2       (3414)   2552    2442 1396697 *
  3114    4.9  1.8  0.0  chr18             42121212 42121600  (8901878) C REX1-2_DR         LINE/Rex-Babar       (1197)   2165    1770 1396698  
  2119   11.6  3.0 13.6  chr18             42121601 42122038  (8901440) + HarbingerN4_DR    DNA/PIF-Harbinger       286    682   (178) 1396699 *
  5278    8.8  2.1  4.5  chr18             42122034 42122832  (8900646) + HarbingerN4_DR    DNA/PIF-Harbinger        80    860     (0) 1396700  
   874    9.2 13.9  3.5  chr18             42123584 42123763  (8899715) C TDR2              DNA/TcMar-Tc1           (0)    937     740 1396701  
   764   15.3  2.9  0.0  chr18             42123770 42123906  (8899572) C TDR2              DNA/TcMar-Tc1         (698)    239      99 1396702  
   263   29.9  0.0  1.3  chr18             42124762 42124839  (8898639) + EnSpm-N40_DR      DNA/CMC-EnSpm          2408   2484  (2910) 1396703 *
  1899   12.7 10.9  0.5  chr18             42124775 42125114  (8898364) + HE1_DR1           SINE/tRNA-V-RTE           5    379    (23) 1396704  
  1244   22.0 11.7  0.7  chr18             42124782 42125157  (8898321) C Mariner-N2_DR     DNA/TcMar            (2289)   1677    1261 1396705 *
  5172    8.9  2.6  1.6  chr18             42125868 42126624  (8896854) C hAT-N38_DR        DNA/hAT-hAT6          (264)    765       1 1396706  
   966    9.2  3.5  0.0  chr18             42126625 42126765  (8896713) C SINE2-3_DR        SINE/tRNA-V-RTE       (222)    146       1 1396707  
   470   10.3  0.0  1.5  chr18             42126988 42127056  (8896422) C HATN5_DR          DNA/hAT-Ac            (608)    548     481 1396708  
   253   20.4 14.1  2.1  chr18             42127071 42127155  (8896323) + hAT-N146_DR       DNA/hAT-Charlie         174    268     (5) 1396709  
   836   17.6 18.6  1.5  chr18             42127165 42127395  (8896083) + Mariner-N1_DR     DNA/TcMar                 1    270     (0) 1396710  
   763   24.9 16.2  1.2  chr18             42127500 42127796  (8895682) + LOOPERN5_DR       DNA/Kolobok-T2            1    341   (896) 1396711  
   537   13.6 15.6  9.1  chr18             42127796 42127981  (8895497) + LOOPERN5_DR       DNA/Kolobok-T2          526    722   (515) 1396712 *
   273   26.4  3.3  1.1  chr18             42128370 42128461  (8895017) C DNA-N37_DR        DNA                   (181)    486     393 1396713  
  3125   13.3  7.4  2.7  chr18             42128473 42129065  (8894413) + DIRS-1-LTR_DR     LTR/Ngaro                 1    620     (2) 1396714  
   206   12.5  0.0  0.0  chr18             42129161 42129192  (8894286) + HarbingerN6B_DR   DNA/PIF-Harbinger         1     32   (690) 1396715  
   207   23.3  0.0  0.0  chr18             42130248 42130290  (8893188) C TDR13D            DNA                     (0)    762     720 1396716 *
  1945   17.4 20.1  1.8  chr18             42130254 42130774  (8892704) + TDR13E            DNA                       6    620    (60) 1396717  
   295    8.3 25.0  0.0  chr18             42130768 42130815  (8892663) C hAT-N167B_DR      DNA/hAT-Charlie       (628)    945     886 1396718 *
   743    8.7  0.0 21.5  chr18             42130816 42130962  (8892516) + PROTOP1_DR        DNA/P                     1    121   (263) 1396719  
  3091   12.3 14.4  2.5  chr18             42130977 42131598  (8891880) C hAT-N167B_DR      DNA/hAT-Charlie       (736)    837      11 1396718  
   434   14.8  0.0  2.5  chr18             42131587 42131666  (8891812) + TDR13E            DNA                     619    762     (0) 1396720 *
   467   23.5  8.8  1.8  chr18             42131667 42131826  (8891652) C Kolobok-N16_DR    DNA/Kolobok?           (29)   1213    1043 1396721  
   358   25.6  0.0  0.0  chr18             42131823 42131904  (8891574) + DNA-1-7_DR        DNA/PIF-Harbinger        45    126  (1312) 1396722 *
  1735    1.6  0.0  0.0  chr18             42131924 42132116  (8891362) C TDR3              DNA/hAT-Charlie         (0)    193       1 1396723  
   899   22.6  2.1  1.4  chr18             42132117 42132170  (8891308) + TDR19C            DNA/hAT-Charlie           3    218   (178) 1396724  
   374   23.5 13.9  4.5  chr18             42132121 42132343  (8891135) + DNA-1-7_DR        DNA/PIF-Harbinger       142    384  (1054) 1396725 *
   273   20.1  0.0  6.2  chr18             42133073 42133141  (8890337) C DNAX-15_DR        DNA                   (263)    504     440 1396726  
   232   22.1  0.0  5.1  chr18             42133136 42133197  (8890281) C DNAX-15_DR        DNA                   (263)    504     446 1396726 *
   453   23.8 13.0  2.6  chr18             42133200 42133376  (8890102) C DNAX-15_DR        DNA                   (450)    317     123 1396726  
   256   23.5  0.0  4.3  chr18             42133372 42133491  (8889987) C EnSpm-N13_DR      DNA/CMC-EnSpm       (15923)   6226    6112 1396727 *
   270   20.0  0.0  9.3  chr18             42133383 42133518  (8889960) C Mariner-N18_DR    DNA/TcMar-ISRm11      (501)    111       8 1396728 *
  1089   11.3 15.5  0.5  chr18             42133502 42133688  (8889790) C Tc1-1_DR          DNA/TcMar-Tc1         (291)   1334    1120 1396729  
   273   15.6  0.0 11.5  chr18             42133692 42133778  (8889700) C Mariner-N18_DR    DNA/TcMar-ISRm11      (501)    111      34 1396730  
   599   12.1 25.0  0.0  chr18             42133790 42133905  (8889573) C Tc1-1_DR          DNA/TcMar-Tc1         (291)   1334    1190 1396731  
  3893    4.2  0.2  3.1  chr18             42133958 42134453  (8889025) + SINE3-1a          SINE/5S-Deu-L2           84    565     (5) 1396732  
   559   15.2  1.0  1.0  chr18             42134381 42134480  (8888998) C hAT-N203_DR       DNA/hAT-Tip100       (5241)    300     201 1396733 *
  5512   10.8  4.0  0.0  chr18             42134707 42135496  (8887982) + EXPANDER1_DR      LINE/RTE-BovB          2544   3365     (0) 1396734  
   208   17.7  0.0  5.9  chr18             42135506 42135525  (8887953) + Zisupton-3_DR     DNA/Zisupton           2829   2845  (5110) 1396735  
  1607   12.8  0.9  4.5  chr18             42135526 42135868  (8887610) C HATN1_DR          DNA/hAT                 (0)    427      97 1396736  
  2614   13.6  0.0  1.2  chr18             42136835 42137252  (8886226) + Harbinger-N31_DR  DNA/PIF-Harbinger       203    615    (70) 1396737  
  2260    7.0 12.4  3.1  chr18             42137254 42137609  (8885869) + hAT-N60_DR        DNA/hAT-Ac              925   1312   (193) 1396738  
  1242   19.1  2.4  2.1  chr18             42137623 42137920  (8885558) C EnSpm-N7_DR       DNA/CMC-EnSpm         (280)   1959    1735 1396739  
   215   11.8  0.0  0.0  chr18             42137922 42137955  (8885523) + LOOPERN4B_DR      DNA/Kolobok-T2          466    499     (4) 1396740  
  9070    5.4  2.9  1.1  chr18             42137978 42139189  (8884289) C LOOPERN1_DR       DNA/Kolobok-T2          (0)   1234       1 1396741  
   251   18.3  6.7  0.0  chr18             42139190 42139247  (8884231) C DNA-5-3_DR        DNA/hAT-hAT5          (471)     62       1 1396742  
  1095    7.5  0.0  0.0  chr18             42140220 42140366  (8883112) + HarbingerN5_DR    DNA/PIF-Harbinger       154    300   (561) 1396743  
  2110    5.3  0.4  0.4  chr18             42140369 42140634  (8882844) C TE-X-1_DR         DNA                   (186)   1292    1027 1396744 *
  3487    7.2  8.2  0.7  chr18             42140632 42141132  (8882346) C TE-X-1_DR         DNA                   (940)    538       1 1396744  
  1848   16.4 25.4  5.8  chr18             42140635 42141145  (8882333) + Merlin-2_DR       DNA/Merlin            10264  11184  (2737) 1396745 *
   958   11.8  4.8  4.3  chr18             42140997 42141182  (8882296) C Merlin-1_DR       DNA/Merlin           (9264)   1263    1077 1396746 *
   300   11.3  4.2  0.0  chr18             42141121 42141191  (8882287) C HATN16_DR         DNA/hAT-Charlie        (90)    854     781 1396747 *
   380   15.4  1.1  2.2  chr18             42141131 42141223  (8882255) C DNA-6-N5B_DR      DNA                  (2390)   1133    1042 1396748  
   255   14.4  7.8  5.7  chr18             42141135 42141237  (8882241) + DNA-6-N5B_DR      DNA                    1104   1208  (2315) 1396749 *
   781   23.9  8.5  0.4  chr18             42141424 42141658  (8881820) + HATN8_DR          DNA/Zisupton              2    255     (0) 1396750  
  1128   16.2  9.5  2.7  chr18             42142243 42142483  (8880995) C EnSpm-15_DR       DNA/CMC-EnSpm        (2061)   9393    9137 1396751 *
  1360   11.6  7.6  0.0  chr18             42142274 42142497  (8880981) + DNA6-6_DR         DNA                    4186   4426  (6855) 1396752  
   255   11.8  0.0 10.0  chr18             42142439 42142504  (8880974) + SAT-26_DR         Satellite              2058   2117  (1766) 1396753 *
   222   17.3  5.8  0.0  chr18             42142462 42142513  (8880965) C Polinton-1_DR     DNA/Maverick          (841)  17644   17590 1396754 *
  3567   13.3 10.9 10.1  chr18             42142507 42143464  (8880014) C Gypsy47-LTR_DR    LTR/Gypsy               (4)    965       1 1396755  
   252   11.9  0.0  0.0  chr18             42143465 42143490  (8879988) C CryptonV-N2_DR    DNA/Crypton-V         (999)  15639   15614 1396756  
   372    7.4  0.0  0.0  chr18             42143491 42143544  (8879934) C Merlin-N4_DR      DNA/Merlin              (0)   1305    1252 1396757 *
  2769   12.4 16.7  0.6  chr18             42143543 42144092  (8879386) + NonLTR-1C_DR      Retroposon              556   1193    (18) 1396758  
  1690    4.2  0.5  0.0  chr18             42144175 42144388  (8879090) C hAT-32N1_DR       DNA/hAT-Charlie         (0)    933     719 1396759  
   423   11.9  0.0  1.5  chr18             42144386 42144453  (8879025) C hAT-32_DR         DNA/hAT-Charlie      (1987)    425     359 1396760 *
  1811   15.6  9.0  4.2  chr18             42144454 42144909  (8878569) + Copia-11I_DR-LTR  LTR/Gypsy?                1    477     (0) 1396761  
  2521    9.8  0.3  0.6  chr18             42144924 42145283  (8878195) C hAT-32N1B_DR      DNA/hAT-Charlie       (324)    359       1 1396762  
   558   24.1  3.9 12.2  chr18             42145284 42145512  (8877966) + Mariner-N16_DR    DNA/TcMar-Tc1           154    365   (235) 1396763  
   261   10.8  0.0  0.0  chr18             42145507 42145543  (8877935) C Mariner-N16_DR    DNA/TcMar-Tc1         (563)     37       1 1396764 *
   570   16.2  3.8  0.0  chr18             42146470 42146561  (8876917) C TDR13             DNA                     (0)    772     677 1396765  
  2617   19.2  7.3  1.8  chr18             42146562 42147134  (8876344) C DIRS-4N2_DR       LTR/Ngaro               (0)   5990    5387 1396766 *
  2787   15.6 15.5  0.1  chr18             42147122 42147707  (8875771) C TDR13             DNA                    (96)    676       1 1396767  
  1795   19.0  7.6  5.5  chr18             42148232 42148693  (8874785) C hAT-N121_DR       DNA/hAT-Ac              (0)    985     515 1396768 *
  2222    9.3  4.8 17.2  chr18             42148288 42148743  (8874735) + hAT-N48_DR        DNA/hAT-Ac              204    611  (1052) 1396769  
  2265   11.3  5.0  2.8  chr18             42148759 42149176  (8874302) + HATN1_DR          DNA/hAT                   1    427     (0) 1396770  
   232   27.1  2.6  5.3  chr18             42149177 42149232  (8874246) + DIRS-N2_DR        LTR/Ngaro              1150   1203  (4826) 1396771 *
  1501   13.1 20.4  3.7  chr18             42149179 42149551  (8873927) + hAT-N48_DR        DNA/hAT-Ac              615   1047   (616) 1396772  
   270   24.4  2.3  2.3  chr18             42149713 42149800  (8873678) + hAT-N142_DR       DNA/hAT?                363    450   (986) 1396773 *
  2147   10.6  6.9  0.6  chr18             42149732 42150063  (8873415) C SINE2-3_DR        SINE/tRNA-V-RTE         (6)    362      10 1396774  
   464   14.6  3.7  0.0  chr18             42149991 42150072  (8873406) C EnSpm-N40_DR      DNA/CMC-EnSpm        (2896)   2498    2414 1396775 *
 10947    6.2  6.2  1.0  chr18             42151950 42153484  (8869994) + TZF28B            DNA/TcMar-Tc1             1   1614     (0) 1396776  
   278   12.5  0.0  0.0  chr18             42153908 42153947  (8869531) C MuDR-2_DR         DNA/MULE-MuDR        (5805)  18128   18089 1396777 *
   638   19.4 10.6  0.0  chr18             42153913 42154072  (8869406) C Kolobok-4_DR      DNA/Kolobok-T2       (3132)   3499    3323 1396778 *
  3292    9.6  1.0  0.6  chr18             42153931 42154446  (8869032) + Mariner-N38_DR    DNA/TcMar-Tc1            30    547     (0) 1396779  
   324   26.9  0.0  4.6  chr18             42154354 42154466  (8869012) C hAT5-N2_DR        DNA/hAT-hAT5         (1358)   1227    1120 1396780 *
   251   21.3  7.8  1.0  chr18             42154478 42154567  (8868911) + Harbinger-N19_DR  DNA/PIF-Harbinger        45    140   (483) 1396781 *
   344   21.4  0.0  4.0  chr18             42154565 42154642  (8868836) + Harbinger-N19_DR  DNA/PIF-Harbinger       457    531    (92) 1396782  
   552   28.4  0.6  1.8  chr18             42155014 42155185  (8868293) + Kolobok-N5_DR     DNA/Kolobok-T2?           1    170   (315) 1396783  
   244   19.6  0.0  0.0  chr18             42155192 42155237  (8868241) C TDR8B             DNA/hAT-Ac            (124)    839     794 1396784 *
  1969   18.4 13.8  4.1  chr18             42155205 42155741  (8867737) + TDR8              DNA/PIF-Harbinger         1    587   (568) 1396785  
  3258    3.6  0.3  0.0  chr18             42155753 42156143  (8867335) + DNA-AT-1_DR       DNA                       1    392     (0) 1396786  
   313   22.9  2.6 14.8  chr18             42156144 42156173  (8867305) C Merlin-1_DR       DNA/Merlin           (1486)   9041    9024 1396787 *
  2066   14.4 11.3  8.0  chr18             42156139 42156696  (8866782) + TDR8              DNA/PIF-Harbinger       581   1155     (0) 1396788  
   288    8.7  6.5  0.0  chr18             42156657 42156702  (8866776) + Merlin-2_DR       DNA/Merlin             4780   4828  (9093) 1396789 *
  1210   11.8  1.4  2.8  chr18             42156963 42157179  (8866299) + EnSpm-N8_DR       DNA/CMC-EnSpm             1    214   (448) 1396790  
   235    2.9 14.7  0.0  chr18             42157292 42157325  (8866153) C Copia-16_DR-LTR   LTR/Gypsy?            (254)    202     164 1396791  
  1895    7.7  1.5  0.4  chr18             42157326 42157587  (8865891) + HATN2_DR          DNA/hAT                   1    265   (954) 1396792  
   219   22.3  0.0  6.3  chr18             42157553 42157619  (8865859) C EnSpm-N13_DR      DNA/CMC-EnSpm       (10938)  11211   11149 1396793 *
   241    5.6  0.0  0.0  chr18             42157588 42157623  (8865855) + HATN2_DR          DNA/hAT                 715    750   (469) 1396794  
  1094   11.2 11.6  1.0  chr18             42157637 42157825  (8865653) + HATN2_DR          DNA/hAT                1011   1219     (0) 1396795  
   430   21.1 10.8  0.7  chr18             42157826 42157954  (8865524) C Copia-16_DR-LTR   LTR/Gypsy?            (285)    171      30 1396791  
   719    9.2  2.8  0.0  chr18             42158184 42158292  (8865186) + EnSpm-N8_DR       DNA/CMC-EnSpm           101    212   (450) 1396796  
   226    0.0  0.0  0.0  chr18             42158315 42158340  (8865138) + EnSpm-N8_DR       DNA/CMC-EnSpm           342    367   (295) 1396797  
   492   23.9  6.0  2.3  chr18             42158404 42158570  (8864908) C Copia-16_DR-LTR   LTR/Gypsy?            (254)    202      30 1396798  
   367   14.5  1.4  3.6  chr18             42158638 42158780  (8864698) + hAT-N21_DR        DNA/hAT-Charlie        1612   1751    (95) 1396799 *
   517    7.3  0.6  4.8  chr18             42158645 42158667  (8864811) C EnSpm-N2_DR       DNA/CMC-EnSpm         (985)   3030    2970 1396800  
   579    3.9  8.7  0.9  chr18             42158668 42158771  (8864707) + Merlin-2_DR       DNA/Merlin             9495   9606  (4315) 1396801  
   390   10.3  5.1  1.6  chr18             42158690 42158807  (8864671) + DNA-8-24_DR       DNA/hAT-Tip100           74    195  (1588) 1396802 *
   517    7.3  0.6  4.8  chr18             42158808 42158824  (8864654) C EnSpm-N2_DR       DNA/CMC-EnSpm         (985)   2969    2919 1396800  
  1565   11.6 30.7  2.3  chr18             42158876 42159315  (8864163) + EnSpm-N8_DR       DNA/CMC-EnSpm           101    662     (0) 1396803  
   255   24.5  3.0  7.2  chr18             42159316 42159350  (8864128) C EnSpm-N3C_DR      DNA/CMC-EnSpm          (96)    187     157 1396804  
  2680    3.4  0.0  0.3  chr18             42159564 42159885  (8863593) C DNA8-4B_DR        DNA/hAT-Charlie         (0)    321       1 1396805  
   370   19.3  1.1  1.1  chr18             42159967 42160055  (8863423) + Kolobok-N5_DR     DNA/Kolobok-T2?         345    433    (52) 1396806  
   465   26.1 13.3  3.8  chr18             42160078 42160272  (8863206) + DNA-3-2B_DR       DNA/PIF-Harbinger        45    257   (575) 1396807  
  1080    3.9  0.0  0.0  chr18             42160733 42160862  (8862616) C SINE2-3_DR        SINE/tRNA-V-RTE         (2)    366     237 1396808  
   912   12.7  0.0  2.0  chr18             42160734 42160886  (8862592) + DNA9-6_DR         DNA                    4464   4613  (3271) 1396809 *
   323   17.0 17.9  0.9  chr18             42160864 42160958  (8862520) + hAT-N122_DR       DNA/hAT-Ac               65    175   (402) 1396810 *
  1292   18.6  8.1  1.7  chr18             42160971 42161253  (8862225) C TE-X-17_DR        Unknown                 (0)    452     152 1396811  
  2442    4.5  0.0  0.0  chr18             42161254 42161566  (8861912) + TDR16             DNA/Merlin                1    313     (0) 1396812  
   257   30.5  1.0  2.1  chr18             42161567 42161649  (8861829) + L1-60_DR          LINE/L1                 287    368  (5309) 1396813 *
   448   16.4  0.0  0.0  chr18             42161574 42161646  (8861832) C TDR3B             DNA/hAT-Charlie         (0)    193     121 1396814  
   374   17.1  5.4  5.4  chr18             42161578 42161670  (8861808) C CryptonV-N5_DR    DNA/Crypton-V       (21161)   3376    3284 1396815 *
   454   24.8  0.8  2.5  chr18             42161634 42161648  (8861830) C EnSpm-N36_DR      DNA/CMC-EnSpm        (2367)    858     743 1396816  
   735   11.7  1.0  0.0  chr18             42161649 42161751  (8861727) + Harbinger-N10_DR  DNA/PIF-Harbinger         1    104   (224) 1396817  
   388   10.5  0.0  0.0  chr18             42161757 42161813  (8861665) + TDR13             DNA                     716    772     (0) 1396818  
   484    8.6  0.0  0.0  chr18             42161814 42161883  (8861595) + Kolobok-4N1_DR    DNA/Kolobok-T2         1397   1466   (203) 1396819  
   316   17.2  5.2  0.0  chr18             42161877 42161934  (8861544) C hAT-N178B_DR      DNA/hAT-Ac           (1119)    764     704 1396820 *
   299   19.3  6.0  0.0  chr18             42161884 42161896  (8861582) + CryptonV-3_DR     DNA/Crypton-V         15051  15138  (8315) 1396821 *
   698   20.1  1.5  0.0  chr18             42161889 42162022  (8861456) + piggyBac-N9_DR    DNA/PiggyBac           1056   1191     (0) 1396822  
   826    3.1  0.0  0.0  chr18             42162571 42162668  (8860810) C hAT-N167B_DR      DNA/hAT-Charlie       (237)   1336    1239 1396823  
   697    8.4  0.0  6.5  chr18             42162669 42162683  (8860795) C DNAX-23_DR        DNA                  (2260)   9540    9435 1396824  
   933   16.7  8.3  3.1  chr18             42163072 42163287  (8860191) C Kolobok-N10B_DR   DNA/Kolobok            (15)    256      30 1396825  
   208   16.4  3.7  2.4  chr18             42163244 42163259  (8860219) C DNA8-25_DR        DNA                  (1560)   2407    2326 1396826 *
   225   13.2  0.0  6.6  chr18             42163260 42163324  (8860154) + Helitron-N3B_DR   RC/Helitron            2381   2441  (4163) 1396827 *
  1148   20.3  5.0  9.2  chr18             42163284 42163342  (8860136) + MuDR-2N1_DR       DNA/MULE-MuDR          4562   4602  (7623) 1396828  
  4410   14.6  6.7 14.9  chr18             42163343 42164683  (8858795) + DNA-X-4_DR        DNA                       1   1245     (0) 1396829  
   571   21.1  1.7 10.8  chr18             42164534 42164714  (8858764) C DNA-X-4_DR        DNA                     (2)   1243    1078 1396830 *
  1011   15.5  6.1  0.0  chr18             42164704 42164884  (8858594) + Kolobok-N10B_DR   DNA/Kolobok               7    198    (73) 1396831  
   217   18.3  2.6  5.4  chr18             42166045 42166059  (8857419) C Penelope-1_DR     LINE/Penelope        (4191)    255     137 1396832  
   275   12.9  5.3  4.1  chr18             42166060 42166094  (8857384) C Dada-tA_DR        DNA/Dada              (297)   8375    8254 1396833  
   329   12.5  1.6  2.5  chr18             42166095 42166217  (8857261) + DNA-6-N5B_DR      DNA                    1036   1157  (2366) 1396834 *
   561    9.7  0.0  5.8  chr18             42166121 42166229  (8857249) + EnSpm-22N2_DR     DNA/CMC-EnSpm          2292   2394  (3153) 1396835 *
   771   16.1  1.1  0.6  chr18             42166142 42166316  (8857162) C Helitron-N3B_DR   RC/Helitron          (4120)   2484    2309 1396836 *
  4177    8.5  1.1  0.9  chr18             42166168 42166805  (8856673) C Merlin-1_DR       DNA/Merlin           (8289)   2238    1600 1396837  
  2625   10.9  1.7 24.3  chr18             42166190 42166974  (8856504) + MuDR-2_DR         DNA/MULE-MuDR         15799  16440  (7493) 1396838 *
   275   12.9  5.3  4.1  chr18             42166218 42166229  (8857249) C Dada-tA_DR        DNA/Dada              (297)   8253    8204 1396833 *
   462   14.9  0.0  3.0  chr18             42166230 42166253  (8857225) + Helitron-N3B_DR   RC/Helitron            2380   2508  (4096) 1396839  
   767   21.5  2.7 10.4  chr18             42166731 42167031  (8856447) C Zisupton-6_DR     DNA/Zisupton        (13126)   8990    8711 1396840 *
   848    3.8  2.3  0.0  chr18             42166904 42167036  (8856442) + hAT-2n1_DR        DNA/hAT-Charlie         981   1116    (94) 1396841  
   369   25.5  0.0  0.7  chr18             42166905 42167058  (8856420) + Helitron-4_DR     RC/Helitron           11814  11966 (19902) 1396842 *
   426   26.0  1.6  0.8  chr18             42166933 42167060  (8856418) C ENSPM-6_DR        DNA/CMC-EnSpm         (840)  31776   31648 1396843  
   334   16.0  4.7  0.9  chr18             42166974 42167080  (8856398) + Polinton-4_DR     DNA/Maverick          16819  16929  (3358) 1396844 *
   280   15.1  1.9  0.0  chr18             42167106 42167158  (8856320) C EnSpm-6N1_DR      DNA/CMC-EnSpm        (2787)   6449    6396 1396845 *
   353   11.1  0.7  0.0  chr18             42167126 42167205  (8856273) + (TTCA)n           Simple_repeat             3     83     (0) 1396846  
  1024   14.9  1.5  2.0  chr18             42167406 42167603  (8855875) + DNA11TA1B_DR      DNA/CMC-EnSpm             7    203     (0) 1396847  
   385   23.5  5.5 10.8  chr18             42167604 42167653  (8855825) C Zisupton-7_DR     DNA/Zisupton         (7194)   9883    9648 1396848  
   228   14.6  0.0  0.0  chr18             42167635 42167675  (8855803) + DIRS-15B_DR       LTR/Ngaro              4023   4063  (1246) 1396849 *
   212   26.8  0.0  0.0  chr18             42167676 42167689  (8855789) + Zisupton-7_DR     DNA/Zisupton          11494  11548  (5534) 1396850  
   212   13.9  0.0  2.8  chr18             42167683 42167719  (8855759) C Gypsy-171-I_DR    LTR/Gypsy            (2105)   2764    2729 1396851  
   551   16.3  3.9  0.8  chr18             42168033 42168162  (8855316) C hAT-N106_DR       DNA/hAT-Ac              (1)    794     661 1396852  
  1188   18.4  3.3 11.3  chr18             42168227 42168617  (8854861) C Merlin-N1_DR      DNA/Merlin              (6)    363       1 1396853  
   751   15.4  6.9  3.6  chr18             42169255 42169442  (8854036) + DNA11TA1_DR       DNA/CMC-EnSpm             7    200     (3) 1396854  
   536   22.9  0.8  1.5  chr18             42169449 42169581  (8853897) + CryptonV-2_DR     DNA/Crypton-V          4747   4878 (16933) 1396855  
   496   24.8 13.6  2.3  chr18             42169512 42169783  (8853695) C hAT-N106_DR       DNA/hAT-Ac            (480)    315      14 1396852 *
   444   12.9  4.4  5.6  chr18             42169948 42170037  (8853441) + ASAT_CY           Satellite                70    158   (104) 1396856  
   418   11.0  0.6  2.2  chr18             42170182 42170367  (8853111) + (TTA)n            Simple_repeat             1    182     (0) 1396857  
   203   12.7 14.3  0.0  chr18             42171057 42171119  (8852359) + Mariner-6_DR      DNA/TcMar-Tc1            33    104  (1525) 1396858 *
   224    9.5  4.8  0.0  chr18             42171088 42171129  (8852349) + DNAX-25B_DR       DNA/Zisupton           1253   1296  (2242) 1396859 *
   292   18.5  0.0  0.0  chr18             42171119 42171135  (8852343) C Merlin-2_DR       DNA/Merlin           (2733)  11188   11135 1396860  
   314    5.4  0.0  0.0  chr18             42171136 42171172  (8852306) + TE-X-1B_DR        DNA                       1     37  (1372) 1396861 *
  1017   10.6  8.0  2.7  chr18             42171171 42171345  (8852133) + TE-X-1B_DR        DNA                     138    321  (1088) 1396862  
   678   12.6  3.0  8.9  chr18             42171237 42171437  (8852041) + EnSpm-N2_DR       DNA/CMC-EnSpm          2830   3019   (996) 1396863 *
   501    9.6  2.8  5.0  chr18             42171339 42171480  (8851998) C CryptonV-3_DR     DNA/Crypton-V       (22944)    509     371 1396864 *
   466   21.6 13.8  0.5  chr18             42171385 42171579  (8851899) + DNA9-3_DR         DNA/MULE-MuDR?        10320  10540   (839) 1396865 *
   889    7.8  4.9  1.4  chr18             42171439 42171581  (8851897) + EnSpm-N16_DR      DNA/CMC-EnSpm            39    186    (16) 1396866  
   280   24.8 16.0  1.3  chr18             42172099 42172126  (8851352) + IS3EU-4_DR        DNA/IS3EU              9100   9163  (5866) 1396867  
   311   22.1  5.9  0.0  chr18             42172127 42172194  (8851284) C hAT-N138B_DR      DNA/hAT-Ac            (281)   1168    1097 1396868 *
   551   17.1  7.0  6.4  chr18             42172135 42172290  (8851188) C Merlin-1_DR       DNA/Merlin           (6076)   4451    4295 1396869  
   280   24.8 16.0  1.3  chr18             42172195 42172229  (8851249) + IS3EU-4_DR        DNA/IS3EU              9164   9249  (5780) 1396867 *
   257   15.4  1.5  0.0  chr18             42172234 42172298  (8851180) C Helitron-N3B_DR   RC/Helitron          (1466)   5138    5073 1396870  
   249   17.6  1.5  0.0  chr18             42172240 42172307  (8851171) C Kolobok-1_DR      DNA/Kolobok-T2       (3396)   2907    2839 1396871 *
   200   17.5  2.7  8.4  chr18             42172242 42172293  (8851185) C EnSpm-N2_DR       DNA/CMC-EnSpm         (842)   3173    3126 1396872 *
  1741   12.0 11.1  3.1  chr18             42172294 42172655  (8850823) C LOOPERN3B_DR      DNA/Kolobok-T2          (0)   1049     660 1396873  
   207    8.8  0.0  0.0  chr18             42172648 42172681  (8850797) C DNA6-6_DR         DNA                  (1328)   9953    9920 1396874 *
   402   22.9  0.9 23.5  chr18             42172722 42172950  (8850528) C hAT-N104_DR       DNA/hAT-Tip100        (343)    187       1 1396875  
  1934   14.8  1.9  0.0  chr18             42172989 42173306  (8850172) + Kolobok-N1_DR     DNA/Kolobok-T2?         429    752    (47) 1396876  
  1772   12.1  0.7  2.5  chr18             42173515 42173802  (8849676) + Kolobok-N1_DR     DNA/Kolobok-T2?         491    773    (26) 1396877  
  8050    9.2  4.9  0.4  chr18             42174876 42176048  (8847430) + TC1DR3            DNA/TcMar-Tc1             1   1225     (0) 1396878  
   351   23.9  2.1  1.1  chr18             42175975 42176067  (8847411) + Merlin-2_DR       DNA/Merlin             4828   4921  (9000) 1396879 *
  1000   14.0  2.2  0.0  chr18             42176161 42176338  (8847140) C DNA11TA1B_DR      DNA/CMC-EnSpm           (6)    197      16 1396880  
   776    6.8  8.6  0.0  chr18             42176820 42176936  (8846542) C TZF28C            DNA/TcMar-Tc1        (1198)    431     305 1396881  
  1481   19.7  5.7  3.8  chr18             42176965 42177297  (8846181) C HarbingerN6_DR    DNA/PIF-Harbinger      (54)    339       1 1396882  
  1050   12.3  1.2  0.0  chr18             42177298 42177458  (8846020) C TZF28C            DNA/TcMar-Tc1        (1322)    307     145 1396881 *
  4700    7.5  2.5  0.1  chr18             42177454 42178091  (8845387) C TC1DR3            DNA/TcMar-Tc1         (211)   1014     362 1396883  
   381    6.7  0.0  0.0  chr18             42178091 42178135  (8845343) C TC1DR3B           DNA/TcMar-Tc1         (742)    147     103 1396884 *
  1520   11.7 11.3  0.0  chr18             42178145 42178391  (8845087) + hAT-N137_DR       DNA/hAT-Ac             2443   2717   (854) 1396885  
   681   14.8  1.5 10.6  chr18             42178227 42178242  (8845236) C MuDR-2_DR         DNA/MULE-MuDR        (4927)  19006   18910 1396886 *
  1026   11.6  0.6  3.0  chr18             42178243 42178411  (8845067) C hAT-N167B_DR      DNA/hAT-Charlie       (192)   1381    1217 1396887  
   665   18.0  2.9  1.1  chr18             42178274 42178447  (8845031) + DNA-TA-4_DR       DNA/TcMar              4550   4726  (5069) 1396888 *
   681   14.8  1.5 10.6  chr18             42178412 42178422  (8845056) C MuDR-2_DR         DNA/MULE-MuDR        (4927)  18909   18827 1396886  
   364    0.0  0.0  0.0  chr18             42179489 42179571  (8843907) + (TTAAA)n          Simple_repeat             1     83     (0) 1396889 *
   979   11.8  0.6  2.4  chr18             42179537 42179709  (8843769) + hAT-N127_DR       DNA/hAT-Charlie        6967   7136  (3180) 1396890 *
  1097    6.6  0.0  0.0  chr18             42179570 42179705  (8843773) C hAT-N167B_DR      DNA/hAT-Charlie       (193)   1380    1245 1396891  
   944    9.7  0.0  7.6  chr18             42179572 42179727  (8843751) + hAT-N47B_DR       DNA/hAT-Tip100          648    792   (196) 1396892 *
   884   16.5  4.1  1.0  chr18             42179728 42179756  (8843722) + DNA7-N1_DR        DNA/Zisupton           4721   4880  (5537) 1396893  
  4962    2.4  0.3  0.0  chr18             42180001 42180583  (8842895) + DIRS-15_DR        LTR/Ngaro              6485   7069     (0) 1396894  
   298   15.6  6.5  1.5  chr18             42180614 42180636  (8842842) C EnSpm-N42_DR      DNA/CMC-EnSpm         (383)    869     740 1396895  
   313   11.0  6.9  0.9  chr18             42180637 42180737  (8842741) C Harbinger1_DR     DNA/PIF-Harbinger    (1554)   2907    2801 1396896 *
   445    4.6  0.0  0.0  chr18             42180678 42180742  (8842736) C Merlin-1_DR       DNA/Merlin           (2373)   8154    8090 1396897  
   286   12.9  5.4  0.0  chr18             42180687 42180779  (8842699) C EnSpm-N31_DR      DNA/CMC-EnSpm?        (389)    700     603 1396898 *
   318   12.6  0.0  0.0  chr18             42180743 42180764  (8842714) + Harbinger-N17_DR  DNA/PIF-Harbinger       339    425  (1220) 1396899  
   260   11.9  1.9  2.9  chr18             42180765 42180781  (8842697) C Ginger1-N1_DR     DNA/Ginger-1         (1944)    714     612 1396900  
   208   13.2  1.9  1.9  chr18             42181344 42181397  (8842081) C DNA9-3_DR         DNA/MULE-MuDR?       (1420)   9959    9906 1396901 *
   546    7.7  0.0  1.3  chr18             42181351 42181429  (8842049) C SINE2-4_DR        SINE/tRNA-V-RTE         (0)    371     294 1396902  
   398   12.9  7.4  2.0  chr18             42181354 42181448  (8842030) C ERV1-N1-I_DR      LTR/ERV1             (3721)   1796    1697 1396903 *
  1196   12.1 11.6  0.4  chr18             42181463 42181669  (8841809) C LOOPERN5_DR       DNA/Kolobok-T2         (19)   1218     989 1396904  
  1674   11.2  9.4  0.0  chr18             42181679 42181945  (8841533) C LOOPERN5_DR       DNA/Kolobok-T2        (945)    292       1 1396905  
  1728   13.0  0.6  8.4  chr18             42181957 42182275  (8841203) + Kolobok-N6_DR     DNA/Kolobok-T2?           6    301   (166) 1396906  
   492   19.1  9.1  0.0  chr18             42182277 42182386  (8841092) + HarbingerN6_DR    DNA/PIF-Harbinger         2    121   (272) 1396907  
  1284   15.5  0.5  0.5  chr18             42182387 42182600  (8840878) + hAT-N64_DR        DNA/hAT-Ac              376    589  (1000) 1396908  
   695   11.4  0.0  0.9  chr18             42182606 42182711  (8840767) + hAT-N107_DR       DNA/hAT-Ac              840    944    (64) 1396909  
   653   16.6  0.6 13.0  chr18             42182710 42182882  (8840596) + Kolobok-N6_DR     DNA/Kolobok-T2?         307    460     (7) 1396910 *
   252   10.5  0.0  0.0  chr18             42182939 42182976  (8840502) C Kolobok-N6_DR     DNA/Kolobok-T2?        (15)    452     415 1396911  
   290   17.0  0.0  0.0  chr18             42183042 42183094  (8840384) + Kolobok-N6_DR     DNA/Kolobok-T2?         415    467     (0) 1396912  
   253   21.6  4.9  9.2  chr18             42183058 42183098  (8840380) C DNA2-14_DR        DNA                  (2671)   4951    4915 1396913 *
  2935    8.1  2.5  1.7  chr18             42183099 42183502  (8839976) + DNA-2-2_DR        DNA                       1    407     (0) 1396914  
   409    6.2 27.8  0.8  chr18             42184077 42184173  (8839305) + Kolobok-N14_DR    DNA/Kolobok-T2?           1    123   (296) 1396915  
  4682   12.5 12.7  4.3  chr18             42184177 42185112  (8838366) + Looper-N7_DR      DNA/Kolobok-T2            5   1015     (0) 1396916  
   459   18.5  0.0  4.3  chr18             42185113 42185206  (8838272) + Kolobok-N14_DR    DNA/Kolobok-T2?         120    209   (210) 1396917  
   502   14.6 18.4  3.1  chr18             42185213 42185353  (8838125) + Harbinger-N31B_DR DNA/PIF-Harbinger         1    162   (519) 1396918  
   647   17.9  6.6  0.6  chr18             42185360 42185511  (8837967) C Penelope-3B_DR    LINE/Penelope           (0)    982     822 1396919  
   506   11.1  1.2  0.0  chr18             42185504 42185584  (8837894) + Penelope-3_DR     LINE/Penelope          1131   1212     (4) 1396920 *
   298   17.0  0.0  1.7  chr18             42185577 42185636  (8837842) + Harbinger-N31B_DR DNA/PIF-Harbinger       155    213   (468) 1396921 *
  1960    9.9  0.0  1.8  chr18             42185634 42185921  (8837557) C L2-5_DRe          LINE/L2                 (0)   2227    1945 1396922  
   870   15.7 11.0  0.5  chr18             42186061 42186233  (8837245) C TDR4              DNA                     (0)    301     111 1396923  
   245   24.3  1.4  0.0  chr18             42187720 42187743  (8835735) C TDR20             DNA/Merlin             (15)    224     150 1396924  
   253   18.0  0.0  0.0  chr18             42187744 42187789  (8835689) + DNA8-19_DR        DNA/Merlin               51     96   (210) 1396925  
  2608    8.7  2.1  1.8  chr18             42187790 42188176  (8835302) + TDR2              DNA/TcMar-Tc1             1    388   (549) 1396926  
   466   23.8  7.8  5.4  chr18             42188319 42188589  (8834889) C EnSpm-7_DR        DNA/CMC-EnSpm        (1570)   9464    9188 1396927 *
   887   21.4  8.3  6.6  chr18             42188371 42188670  (8834808) C ANGEL             DNA/Kolobok             (4)    305       1 1396928  
   527   17.7  1.8 13.8  chr18             42188520 42188689  (8834789) C hAT-N134_DR       DNA/hAT?              (190)    875     724 1396929 *
   523   25.5  2.9 16.0  chr18             42188671 42188715  (8834763) + IS3EU-1_DR        DNA/IS3EU              3913   4218  (4486) 1396930 *
   575   22.7  0.6  1.7  chr18             42189854 42190032  (8833446) + Ginger1-N1_DR     DNA/Ginger-1           2205   2381   (277) 1396931 *
  1047    0.0  0.0  0.0  chr18             42189887 42190039  (8833439) + (TAGA)n           Simple_repeat             1    153     (0) 1396932  
   919   16.9  0.6  0.0  chr18             42189899 42190075  (8833403) C Ginger1-N1_DR     DNA/Ginger-1         (2231)    427     250 1396933 *
  1117   30.5  3.7 11.8  chr18             42189948 42191430  (8832048) C MOSAT_DR          Satellite             (888)   1362       1 1396934  
  1916    8.6  0.0  0.8  chr18             42191505 42191761  (8831717) + HATN8_DR          DNA/Zisupton              1    255     (0) 1396935  
   308   12.8  3.2  0.0  chr18             42193337 42193430  (8830048) C hAT-10_DR         DNA/hAT-Tip100       (4260)    220     124 1396936  
   208   25.6  0.0  2.4  chr18             42193360 42193384  (8830094) + Kolobok-2_DR      DNA/Kolobok-T2         3215   3292  (3404) 1396937 *
   232    7.3  0.0  0.0  chr18             42193385 42193439  (8830039) + ENSPM-6_DR        DNA/CMC-EnSpm         28313  28367  (4249) 1396938  
  4069    9.1 36.4  0.0  chr18             42194383 42195274  (8828204) + TC1DR3            DNA/TcMar-Tc1             6   1222     (3) 1396939  
   211    7.7  7.7  0.0  chr18             42196019 42196057  (8827421) + EnSpm-N17_DR      DNA/TcMar              4197   4238   (955) 1396940 *
   595   21.6  0.0 14.1  chr18             42196054 42196231  (8827247) C Polinton-4_DR     DNA/Maverick         (7588)  12699   12544 1396941 *
  1031   11.6  0.1 18.1  chr18             42196079 42196395  (8827083) + (TCCA)n           Simple_repeat             1    573   (204) 1396942  
   715   22.7 15.7  4.3  chr18             42196396 42196439  (8827039) C Polinton-4_DR     DNA/Maverick         (7591)  12696   12623 1396943  
   745   30.9  0.0 14.0  chr18             42196440 42196642  (8826836) + (CCCA)n           Simple_repeat             2    179     (0) 1396944  
   715   22.7 15.7  4.3  chr18             42196643 42196767  (8826711) C Polinton-4_DR     DNA/Maverick         (7591)  12622   12407 1396943  
   446   29.6  0.0 15.6  chr18             42196708 42196915  (8826563) + (TCTG)n           Simple_repeat             1    180     (0) 1396945 *
  1031   11.6  0.1 18.1  chr18             42196916 42197026  (8826452) + (TCCA)n           Simple_repeat           574    777     (0) 1396942  
   263   12.8  0.0 16.7  chr18             42196979 42197034  (8826444) C Polinton-4_DR     DNA/Maverick         (7837)  12450   12403 1396941 *
   368   19.0  6.0 13.6  chr18             42197191 42197324  (8826154) C hAT-N122_DR       DNA/hAT-Ac            (452)    125       1 1396946  
   404   19.3  3.7  0.0  chr18             42197820 42197928  (8825550) + EnSpm-N14_DR      DNA/CMC-EnSpm          1809   1921  (2659) 1396947 *
   673   20.1  7.5  7.9  chr18             42197923 42198203  (8825275) C hAT-N50B_DR       DNA/hAT-Ac            (377)    371      92 1396948  
   319    2.2  6.1  0.0  chr18             42198190 42198311  (8825167) + (TTA)n            Simple_repeat             2    131     (0) 1396949 *
   448   10.0  7.5  0.0  chr18             42198299 42198378  (8825100) C hAT-N50B_DR       DNA/hAT-Ac            (590)    111      26 1396948  
   207   13.2  9.7  5.3  chr18             42198318 42198389  (8825089) C EnSpm-N13_DR      DNA/CMC-EnSpm        (2753)  19396   19322 1396950 *
  1268   10.4  5.1  1.8  chr18             42198394 42198609  (8824869) + EnSpm-N21_DR      DNA/CMC-EnSpm           257    479     (0) 1396951  
  1485   23.8  3.1  8.5  chr18             42199554 42200674  (8822804) C hAT-N22_DR        DNA/hAT-Ac            (462)   1276     246 1396952  
   693   12.1  7.9  4.1  chr18             42200682 42200845  (8822633) C EnSpm-N26B_DR     DNA/CMC-EnSpm          (51)    170       1 1396953  
   683   24.3  1.1  2.2  chr18             42201290 42201470  (8822008) C DNA-X-2_DR        DNA                     (0)    816     638 1396954  
  1745   14.8  3.9  1.9  chr18             42201714 42202023  (8821455) + Harbinger-N10_DR  DNA/PIF-Harbinger         1    316    (12) 1396955 *
  1840    7.0  3.1  0.8  chr18             42202006 42202265  (8821213) C hAT-N187_DR       DNA/hAT-Charlie       (560)    617     352 1396956  
  1793   10.2  0.0  3.1  chr18             42202267 42202528  (8820950) + HATN8_DR          DNA/Zisupton              2    255     (0) 1396957  
   437    6.9  0.0  0.0  chr18             42202529 42202586  (8820892) C hAT-N187_DR       DNA/hAT-Charlie       (819)    358     301 1396956  
   205   30.7  2.7  0.0  chr18             42202545 42202619  (8820859) + MuDR-2_DR         DNA/MULE-MuDR         15762  15838  (8095) 1396958 *
   702   14.4  1.6  0.0  chr18             42202558 42202813  (8820665) C EnSpm-N42_DR      DNA/CMC-EnSpm         (424)    828     569 1396959  
   701   13.0  3.4  0.7  chr18             42202581 42202844  (8820634) + EnSpm-N42_DR      DNA/CMC-EnSpm           567    837   (415) 1396959 *
   650   17.9  5.4  4.0  chr18             42202596 42202638  (8820840) + ZFERV-2-I_DR      LTR/ERV1                631    746  (9818) 1396960 *
   872    7.8  1.6  5.0  chr18             42202639 42202826  (8820652) + DNA9-3_DR         DNA/MULE-MuDR?         9442   9623  (1756) 1396961 *
  1575   11.5  1.4  1.4  chr18             42202722 42203012  (8820466) C hAT-N187_DR       DNA/hAT-Charlie       (886)    291       1 1396956  
   650   17.9  5.4  4.0  chr18             42202827 42202891  (8820587) + ZFERV-2-I_DR      LTR/ERV1                747    930  (9634) 1396960 *
   325   23.4  1.1  1.1  chr18             42203014 42203108  (8820370) + hAT-N133_DR       DNA/hAT-Ac              258    352   (271) 1396962  
   325   24.8  0.0  2.9  chr18             42203017 42203124  (8820354) + Merlin-N3_DR      DNA/Merlin              151    255     (0) 1396963  
   365   22.5  3.7  3.7  chr18             42203830 42203843  (8819635) C Merlin-1_DR       DNA/Merlin           (8844)   1683    1553 1396964  
   369   14.0  0.8  8.3  chr18             42203844 42203960  (8819518) C Mariner-N29_DR    DNA/TcMar-ISRm11     (1032)    733     625 1396965 *
   409   12.4  3.8  0.9  chr18             42203866 42203971  (8819507) C CryptonV-3_DR     DNA/Crypton-V       (15159)   8294    8186 1396966 *
  1017    8.7  0.0  5.6  chr18             42203885 42204054  (8819424) C EnSpm-N25_DR      DNA/CMC-EnSpm        (3752)    934     774 1396967  
   335   32.5  0.0  1.2  chr18             42203958 42203983  (8819495) + hAT-2n1_DR        DNA/hAT-Charlie         982   1138    (69) 1396968 *
   354   21.2  2.3  0.0  chr18             42203964 42203982  (8819496) C Harbinger-1_DR    DNA/PIF-Harbinger    (1327)   2582    2450 1396969  
   541   15.6  0.0  1.8  chr18             42203983 42204093  (8819385) C Helitron-N2_DR    RC/Helitron           (898)   1565    1457 1396970  
   387   11.3  5.3  6.9  chr18             42203984 42204116  (8819362) C P-1_DR            DNA/P                (2621)   7347    7217 1396971 *
   868   16.9  1.0  4.2  chr18             42204055 42204077  (8819401) + Zisupton-6_DR     DNA/Zisupton          16357  16543  (5573) 1396972  
  2014   11.0  3.6  2.1  chr18             42204078 42204412  (8819066) C hAT-N35C_DR       DNA/hAT-Ac              (1)   1590    1251 1396973  
   281   22.4 12.1  2.0  chr18             42204336 42204426  (8819052) + DNA-1-11_DR       DNA                     329    428   (296) 1396974 *
  1600   16.6  1.2  9.0  chr18             42204413 42204814  (8818664) + hAT-N157_DR       DNA/hAT-Ac              477   1260   (259) 1396975  
   369   10.2  0.0  0.0  chr18             42204828 42204876  (8818602) + DNA9TA1_DR        DNA/CMC-EnSpm          1242   1290  (2043) 1396976 *
  6319    8.2  8.2  4.7  chr18             42204874 42205990  (8817488) C hAT-N35C_DR       DNA/hAT-Ac            (523)   1068       1 1396973  
   203   16.6 11.5  2.8  chr18             42205929 42205946  (8817532) + hAT-25_DR         DNA/hAT-Charlie        2183   2322    (77) 1396977 *
   209   13.9  6.3  2.6  chr18             42205947 42206057  (8817421) + DNA9-N1_DR        DNA/MULE-NOF           3177   3291  (1725) 1396978 *
   371    6.0  4.8  0.0  chr18             42205970 42206053  (8817425) C DNA-N38_DR        DNA                   (432)    191     104 1396979  
   366   10.5  1.2  0.0  chr18             42205981 42206066  (8817412) C Merlin-1_DR       DNA/Merlin           (9388)   1139    1053 1396964 *
   401    9.4  0.0  1.2  chr18             42205991 42206076  (8817402) C Mariner-N5C_DR    DNA/TcMar            (6451)   1470    1386 1396980  
   336   13.9  5.2  0.8  chr18             42206077 42206105  (8817373) + piggyBac-N5_DR    DNA/PiggyBac?          1179   1298   (838) 1396981  
   230    8.8  4.9  2.4  chr18             42207094 42207174  (8816304) C L1-119_DR         LINE/L1              (4061)   1216    1134 1396982 *
   311    7.0  2.7  7.3  chr18             42207111 42207295  (8816183) + A-rich            Low_complexity            4    180     (0) 1396983  
   222    6.4  6.2  3.6  chr18             42207643 42207723  (8815755) + DNA-TA-4_DR       DNA/TcMar              4647   4729  (5066) 1396984 *
   244    0.0  0.0  0.0  chr18             42207666 42207717  (8815761) + DNA-1-7_DR        DNA/PIF-Harbinger       696    747   (691) 1396985  
   235    7.3  1.5  0.0  chr18             42207718 42207733  (8815745) + (TAA)n            Simple_repeat             2     70     (0) 1396986  
   388   16.6  0.8  0.0  chr18             42208226 42208396  (8815082) + A-rich            Low_complexity            1    172     (0) 1396987  
   210   10.0  6.9  2.7  chr18             42208872 42208943  (8814535) + DNA-6-N2_DR       DNA                    4191   4265   (791) 1396988 *
   227   11.7  0.0  0.0  chr18             42208887 42208946  (8814532) C hAT-N75_DR        DNA/hAT-Charlie       (277)   1050     991 1396989  
   237   16.9  0.0  0.0  chr18             42209223 42209293  (8814185) + (TTG)n            Simple_repeat             2     72     (0) 1396990  
   281    7.8  3.6  0.9  chr18             42209334 42209357  (8814121) + DNA-1-7_DR        DNA/PIF-Harbinger       652    753   (680) 1396991  
   322    0.0  0.0  0.0  chr18             42209358 42209440  (8814038) + (TAA)n            Simple_repeat             3     85     (0) 1396992  
   207   16.0  0.0  0.0  chr18             42209473 42209522  (8813956) + Polinton-4N1_DR   DNA/Maverick           3180   3229  (7207) 1396993  
  1175   15.7  6.3  1.5  chr18             42210021 42210272  (8813206) + CryptonV-N6_DR    DNA/Crypton-V            16    279   (283) 1396994  
   432   13.5  5.4  3.2  chr18             42210511 42210602  (8812876) C DNAX-15_DR        DNA                   (481)    286     193 1396995  
  2608   13.4 13.8  0.4  chr18             42210603 42211045  (8812433) C TDR13C            DNA                     (0)    680     179 1396996 *
  5625    8.0  0.3  1.5  chr18             42211044 42211801  (8811677) + TZF28B            DNA/TcMar-Tc1           614   1362   (252) 1396997  
   241   13.5  0.0  0.0  chr18             42211802 42211838  (8811640) C TZF28             DNA/TcMar-Tc1        (1576)     37       1 1396998  
   242   22.9  0.0  9.1  chr18             42211861 42211932  (8811546) + TDR13D            DNA                     697    762     (0) 1396999  
   848   13.7  1.9  4.0  chr18             42212329 42212534  (8810944) C EnSpm-N16_DR      DNA/CMC-EnSpm           (0)    202       1 1397000  
   684   20.7  6.1  2.4  chr18             42212538 42212735  (8810743) + hAT-N32E_DR       DNA/hAT-Charlie           2    206   (310) 1397001  
   621   14.1 14.8  0.0  chr18             42212771 42212898  (8810580) C Kolobok-N7_DR     DNA/Kolobok-T2          (0)   1176    1030 1397002  
   930    2.8  0.0  0.0  chr18             42212899 42213007  (8810471) C Harbinger-N16B_DR DNA/PIF-Harbinger       (0)   2445    2337 1397003  
  1083    4.4  3.0  0.0  chr18             42213008 42213142  (8810336) + DNA8-8_DR         DNA/hAT-Charlie        1069   1207     (0) 1397004  
  1279    5.5  0.6  0.0  chr18             42213143 42213303  (8810175) C Kolobok-N7_DR     DNA/Kolobok-T2        (137)   1039     878 1397002  
  2520   12.9  7.2  1.9  chr18             42213325 42213768  (8809710) + Harbinger-8N2_DR  DNA/PIF-Harbinger        81    547     (1) 1397005  
  1001   15.6  9.7  6.7  chr18             42213769 42213969  (8809509) + Looper-N8_DR      DNA/Kolobok-T2          197    404   (703) 1397006 *
  1395    6.8 11.7  0.0  chr18             42213770 42213975  (8809503) C Kolobok-N7_DR     DNA/Kolobok-T2        (374)    802     573 1397002  
  1677    8.2  1.1  4.6  chr18             42213985 42214252  (8809226) C Kolobok-N7_DR     DNA/Kolobok-T2        (917)    259       1 1397002  
  1463   22.0  2.1 10.2  chr18             42214253 42214727  (8808751) + hAT-N32D_DR       DNA/hAT-Charlie         216    655     (0) 1397007  
  1103   17.9  1.6  9.6  chr18             42214253 42214287  (8809191) + MuDR-2_DR         DNA/MULE-MuDR         11279  11559 (12374) 1397008 *
   219   15.8  0.0  0.0  chr18             42214720 42214757  (8808721) C hAT5-N2_DR        DNA/hAT-hAT5          (996)   1589    1552 1397009 *
  3655    7.6  1.5  1.1  chr18             42214733 42215277  (8808201) + Mariner-N38_DR    DNA/TcMar-Tc1             1    547     (0) 1397010  
   202   21.0  3.2  1.6  chr18             42215222 42215284  (8808194) + MuDR-2_DR         DNA/MULE-MuDR         18061  18124  (5809) 1397011 *
   284   15.3  0.0  3.4  chr18             42215230 42215290  (8808188) C Zisupton-6_DR     DNA/Zisupton        (13126)   8990    8932 1397012  
  2631   14.4  4.8  2.6  chr18             42215668 42216188  (8807290) + DNA-X-4_DR        DNA                       1    532   (713) 1397013  
   539   13.8  0.8  8.5  chr18             42216177 42216303  (8807175) + DNA-X-4_DR        DNA                    1039   1156    (89) 1397014 *
   476   15.8 27.4  3.5  chr18             42216304 42216338  (8807140) + Merlin-1_DR       DNA/Merlin             1356   1555  (8972) 1397015  
   983   17.9 10.3  6.8  chr18             42216364 42216663  (8806815) C TE-X-6B_DR        DNA/Crypton-A           (7)    567     258 1397016  
   365   13.6  3.4  8.3  chr18             42216649 42216661  (8806817) + Zisupton-7_DR     DNA/Zisupton           9698   9706  (7376) 1397017 *
   491   11.5  1.3  0.0  chr18             42216662 42216739  (8806739) C DNA11TA1_DR       DNA/CMC-EnSpm           (0)    203     125 1397018  
  1184   11.1  0.0  0.6  chr18             42217056 42217236  (8806242) + DNA-X-4_DR        DNA                     113    292   (953) 1397019  
   833   18.9  0.6  1.7  chr18             42217078 42217255  (8806223) + MuDR-2N1_DR       DNA/MULE-MuDR          4743   4918  (7307) 1397020 *
  1965   11.0  2.8  0.9  chr18             42217259 42217578  (8805900) + DNA8-12_DR        DNA                       1    326     (0) 1397021  
   784   15.7  0.6  7.7  chr18             42217585 42217750  (8805728) + DNA-X-4_DR        DNA                     346    500   (745) 1397022  
  2434   12.4  5.1  3.7  chr18             42217751 42218201  (8805277) + DNA-X-4_DR        DNA                     736   1192    (53) 1397023  
  1411   16.4  4.1  5.2  chr18             42219075 42219440  (8804038) + hAT-N50B_DR       DNA/hAT-Ac               37    398   (350) 1397024  
  2245    8.9  2.7  9.1  chr18             42219443 42219887  (8803591) + HATN10_DR         DNA/hAT-Ac                3    421    (34) 1397025  
  1527   14.2  9.8  2.6  chr18             42219887 42220212  (8803266) + hAT-N50_DR        DNA/hAT-Ac              353    701     (0) 1397026 *
  1373   13.1  1.1  7.2  chr18             42220236 42220499  (8802979) + piggyBac-N13_DR   DNA/PiggyBac            637    885     (0) 1397027  
   219    7.0  7.0  0.0  chr18             42220599 42220641  (8802837) C DNA9-N1_DR        DNA/MULE-NOF         (2686)   2330    2285 1397028  
   207   29.9  1.7  1.7  chr18             42220752 42220870  (8802608) + (CGAA)n           Simple_repeat             1    119     (0) 1397029  
   215   12.0  2.0  0.0  chr18             42220908 42221007  (8802471) + (CAAA)n           Simple_repeat             3    104     (0) 1397030  
  1288   21.6  3.2  0.3  chr18             42221165 42221475  (8802003) C Tx1-10_DR         LINE/L1-Tx1           (234)   5304    4985 1397031  
   335   23.6  0.6 12.5  chr18             42222576 42222754  (8800724) C DNA9-6_DR         DNA                  (3270)   4614    4455 1397032 *
   606   16.5  2.3 12.1  chr18             42222596 42222767  (8800711) + EnSpm-6N1_DR      DNA/CMC-EnSpm          6274   6430  (2806) 1397033  
   284   10.7  0.0  3.6  chr18             42222721 42222778  (8800700) C DNA9-N1_DR        DNA/MULE-NOF         (2672)   2344    2289 1397028 *
  4000   11.8  0.3  1.9  chr18             42222801 42223430  (8800048) C DIRS-1-LTR_DR     LTR/Ngaro               (0)    622       3 1397034  
   366   14.5  2.6  0.0  chr18             42223474 42223549  (8799929) C L2-1B_DR          LINE/L2               (126)    882     805 1397035  
  1037   11.3  0.0  0.0  chr18             42223646 42223804  (8799674) + Kolobok-4N1_DR    DNA/Kolobok-T2         1308   1466   (203) 1397036 *
  3712   12.3  1.2  0.6  chr18             42223775 42224405  (8799073) C EnSpm-N7_DR       DNA/CMC-EnSpm         (737)   1502     950 1397037  
   566   20.5  0.5 13.5  chr18             42224412 42224620  (8798858) + EnSpm-7_DR        DNA/CMC-EnSpm          9193   9377  (1657) 1397038 *
   809   19.2  0.0  0.0  chr18             42224457 42224623  (8798855) + ANGEL             DNA/Kolobok              95    261    (48) 1397039  
   310   25.0  4.9  2.4  chr18             42224525 42224647  (8798831) + EnSpm-N39C_DR     DNA/CMC-EnSpm?         1825   1950  (1643) 1397040 *
   239    6.3  0.0 12.3  chr18             42224706 42224796  (8798682) + DNA-1-7_DR        DNA/PIF-Harbinger       666    746   (692) 1397041 *
   857   16.6 11.3  0.8  chr18             42224718 42224929  (8798549) C EnSpm-N37_DR      DNA/CMC-EnSpm        (6081)    566     333 1397042 *
  2516   11.6  2.3  0.8  chr18             42224772 42225161  (8798317) C hAT-N137_DR       DNA/hAT-Ac            (842)   2729    2334 1397043  
  1955   17.5  3.6  2.9  chr18             42224797 42225208  (8798270) + DNA6-6_DR         DNA                    6829   7243  (4038) 1397044 *
   743   12.1  0.7 22.8  chr18             42226355 42226631  (8796847) + (CAAGT)n          Simple_repeat             1    301   (224) 1397045  
   686   19.5  0.0 12.2  chr18             42226632 42226824  (8796654) + (CAGGT)n          Simple_repeat             5    176     (0) 1397046  
   743   12.1  0.7 22.8  chr18             42226825 42227028  (8796450) + (CAAGT)n          Simple_repeat           302    525     (0) 1397045  
  2390   16.4 17.7  5.0  chr18             42227110 42227798  (8795680) C TDR13             DNA                     (0)    772       1 1397047  
   217   15.4  0.0  0.0  chr18             42227824 42227862  (8795616) C hAT-N21B_DR       DNA/hAT-Ac            (175)   1126    1088 1397048 *
   250   10.5 21.1  0.0  chr18             42227829 42227885  (8795593) C Mariner-N38_DR    DNA/TcMar-Tc1         (103)    444     376 1397049  
   206    8.2  1.5  6.5  chr18             42227860 42227924  (8795554) C DNA-6-N2_DR       DNA                   (732)   4324    4263 1397050 *
   256    1.6  0.0  0.0  chr18             42227884 42227946  (8795532) + hAT-N178B_DR      DNA/hAT-Ac              138    200  (1683) 1397051 *
   312    7.6  2.5  2.5  chr18             42227944 42228024  (8795454) C EnSpm-5_DR        DNA/CMC-EnSpm        (4801)   2870    2790 1397052  
   226    7.4  0.0  2.5  chr18             42227947 42227964  (8795514) + DNA-1-7_DR        DNA/PIF-Harbinger       688    766   (672) 1397053 *
   219   12.4  1.0  2.0  chr18             42227952 42228050  (8795428) + CryptonV-2_DR     DNA/Crypton-V          5869   5966 (15845) 1397054 *
   208   10.2  1.9  8.9  chr18             42227955 42227975  (8795503) C Harbinger-1_DR    DNA/PIF-Harbinger    (3012)    897     860 1397055 *
   236    0.0  0.0  0.0  chr18             42227976 42228030  (8795448) + Mariner-N5C_DR    DNA/TcMar              1461   1515  (6406) 1397056  
   208   10.2  1.9  8.9  chr18             42228031 42228062  (8795416) C Harbinger-1_DR    DNA/PIF-Harbinger    (3012)    859     797 1397055  
   432   15.6 10.0  0.0  chr18             42228733 42228822  (8794656) C Harbinger-N23_DR  DNA/PIF-Harbinger       (0)    437     339 1397057  
   479   13.6  0.0  0.0  chr18             42229027 42229160  (8794318) + (AATTG)n          Simple_repeat             1    134     (0) 1397058  
   491   12.2  0.0  0.0  chr18             42229900 42229973  (8793505) + hAT-N111_DR       DNA/hAT-Ac              626    699   (403) 1397059  
   480   16.2  9.4  0.9  chr18             42230036 42230141  (8793337) C Crypton-N1_DR     DNA/Crypton-A         (217)    267     153 1397060  
  1728    6.8  0.0  0.0  chr18             42230143 42230362  (8793116) + SINE2-4_DR        SINE/tRNA-V-RTE         152    371     (0) 1397061  
   712   15.8  2.4  1.8  chr18             42230254 42230421  (8793057) + DNA-TA-4_DR       DNA/TcMar              4550   4718  (5077) 1397062 *
   202    8.9  1.1  0.0  chr18             42230357 42230446  (8793032) + (TAAAA)n          Simple_repeat             3     93     (0) 1397063 *
  1222   15.4  0.0  4.8  chr18             42230363 42230402  (8793076) + ZFERV-2N1-I_DR    LTR/ERV1               5824   6071   (906) 1397064  
   538   23.9 22.5  0.0  chr18             42230401 42230446  (8793032) + EnSpm-6N1_DR      DNA/CMC-EnSpm          5993   6085  (3151) 1397065 *
   628   18.1 27.6  0.1  chr18             42230447 42230667  (8792811) + SINE2-3_DR        SINE/tRNA-V-RTE           1    281     (1) 1397066  
   560   18.4  4.5 10.7  chr18             42230482 42230608  (8792870) + DNA2-16_DR        DNA                    8086   8209  (9842) 1397067 *
   404   15.4  3.3  0.0  chr18             42230609 42230699  (8792779) + Mariner-N5C_DR    DNA/TcMar              3390   3483  (4438) 1397068  
   560   18.4  4.5 10.7  chr18             42230700 42230734  (8792744) + DNA2-16_DR        DNA                    8210   8245  (9806) 1397067  
   203   18.0  5.2 12.9  chr18             42230781 42230932  (8792546) C L2-3_DRe          LINE/L2                (79)   4989    4812 1397069  
   210   15.4  0.0  0.0  chr18             42230933 42230971  (8792507) C hAT-N64B_DR       DNA/hAT-Ac           (2895)    904     866 1397070  
  2772    5.3  0.0  3.4  chr18             42232273 42232641  (8790837) + HE2_DR            SINE/tRNA-V-RTE           7    363     (0) 1397071  
  1185   16.8  2.9  4.3  chr18             42232398 42232677  (8790801) + ZFERV-2N1-I_DR    LTR/ERV1               5797   6072   (905) 1397072 *
   305    8.0 14.0  0.0  chr18             42232691 42232736  (8790742) C Rex1-28_DRe       LINE/Rex-Babar         (10)   3333    3281 1397073  
 53259    0.5  0.3  0.2  chr18             42232737 42238784  (8784694) + DIRS1b_DR         LTR/DIRS                  1   6055     (0) 1397074  
   210   21.4  0.0  4.9  chr18             42238734 42238797  (8784681) C DIRS-1_DR         LTR/DIRS              (290)   5364    5304 1397075 *
   771    8.5  1.6  0.0  chr18             42238779 42238907  (8784571) C Rex1-28_DRe       LINE/Rex-Babar         (60)   3283    3153 1397076  
  3098    8.9  0.9  0.0  chr18             42238964 42239399  (8784079) + DNA15TA1_DR       DNA/CMC-EnSpm             1    440     (2) 1397077  
   656    5.5 33.9  0.0  chr18             42239576 42239684  (8783794) C Merlin-1_DR       DNA/Merlin           (8969)   1558    1413 1397078  
   436   13.9 32.8  0.0  chr18             42239579 42239700  (8783778) + Merlin-1_DR       DNA/Merlin             1417   1578  (8949) 1397079 *
   208   17.3  1.9  1.9  chr18             42239680 42239732  (8783746) + Zisupton-6_DR     DNA/Zisupton          19256  19308  (2808) 1397080 *
   507   17.6  7.9 10.6  chr18             42240258 42240422  (8783056) + Kolobok-1N2_DR    DNA/Kolobok-T2           18    178   (512) 1397081  
  1235   14.2  0.0  0.0  chr18             42240441 42240630  (8782848) C HE1_DR1           SINE/tRNA-V-RTE       (203)    199      10 1397082  
  1012   19.4  2.7  3.1  chr18             42240631 42240658  (8782820) C DNA8-10_DR        DNA/hAT-Ac           (1946)   2040    1850 1397083  
   946    4.1 32.7  0.0  chr18             42240928 42241077  (8782401) C DNA-3-2B_DR       DNA                     (0)    832     634 1397084  
  7571    3.0  0.2  0.2  chr18             42241078 42241973  (8781505) + MuDR-N1_DR        DNA/MULE-MuDR             1    896     (0) 1397085  
   260   21.5  3.1 13.6  chr18             42241891 42241987  (8781491) + hAT-N45C_DR       DNA/hAT?                766    853   (384) 1397086 *
  4656    7.2  2.9  0.2  chr18             42241972 42242597  (8780881) C DNA-3-2B_DR       DNA/PIF-Harbinger     (188)    644       2 1397087  
   413   24.2  2.5  6.4  chr18             42242609 42242771  (8780707) C ANGEL             DNA/Kolobok            (79)    230      74 1397088  
   206   27.2  7.6  0.0  chr18             42242695 42242720  (8780758) C TE-X-13_DR        Unknown              (1166)   1259    1161 1397089 *
   270   15.2 10.6  0.0  chr18             42242721 42242786  (8780692) + EnSpm-8_DR        DNA/CMC-EnSpm          7840   7912  (1529) 1397090 *
  2438    7.7 10.2  0.0  chr18             42242783 42243173  (8780305) + Mariner-N38_DR    DNA/TcMar-Tc1             7    437   (110) 1397091  
  1053   20.8  2.2  3.9  chr18             42243138 42243174  (8780304) + hAT-N53B_DR       DNA/hAT-Ac             3062   3322   (855) 1397092 *
   554   24.8 11.6 10.2  chr18             42243174 42243487  (8779991) C Dada-U1A_DR       DNA/Dada             (7107)   3872    3159 1397093 *
  2268    6.4  0.0  0.0  chr18             42243175 42243487  (8779991) + TDR16             DNA/Merlin                1    313     (0) 1397094  
  1053   20.8  2.2  3.9  chr18             42243488 42243498  (8779980) + hAT-N53B_DR       DNA/hAT-Ac             3323   3416   (761) 1397092  
   794    8.6  0.0  0.0  chr18             42243489 42243605  (8779873) + Mariner-N38_DR    DNA/TcMar-Tc1           430    546     (1) 1397095 *
   336   33.7  4.2  1.2  chr18             42243606 42243764  (8779714) C hAT-N154_DR       DNA/hAT-Tip100       (1053)    342     179 1397096 *
   598   15.3  0.0  1.5  chr18             42243606 42243620  (8779858) + hAT-N21_DR        DNA/hAT-Charlie        1122   1251   (595) 1397097 *
  1448    6.6  0.0  0.0  chr18             42243620 42243801  (8779677) C hAT-N127_DR       DNA/hAT-Charlie      (4324)   5992    5811 1397098  
   327   26.3  0.0  4.8  chr18             42243725 42243832  (8779646) C CryptonV-N5_DR    DNA/Crypton-V       (11902)  12635   12533 1397099 *
   252   10.3  0.0  0.0  chr18             42243813 42243851  (8779627) C DNA6-1_DR         DNA/hAT-hAT5          (589)    560     522 1397100 *
  2345    5.4  0.0  0.0  chr18             42243923 42244235  (8779243) + TDR16             DNA/Merlin                1    313     (0) 1397101  
  1663   17.4  7.1  0.6  chr18             42244236 42244529  (8778949) + HarbingerN6_DR    DNA/PIF-Harbinger        81    393     (0) 1397102  
   336   14.8  0.0  0.0  chr18             42245191 42245242  (8778236) C HARBINGERN2B_DR   DNA/PIF-Harbinger       (0)    799     748 1397103  
  1323    9.7  3.5  1.0  chr18             42245243 42245439  (8778039) + hAT-N157_DR       DNA/hAT-Ac                1    202  (1355) 1397104  
  2830    4.6 10.9  0.0  chr18             42245448 42245814  (8777664) C DNA-2-2_DR        DNA                     (0)    407       1 1397105  
   200   16.5  3.0 17.2  chr18             42245765 42245830  (8777648) C hAT-N53B_DR       DNA/hAT-Ac           (1776)   2401    2344 1397106 *
   399   14.3  7.1  0.0  chr18             42245840 42245909  (8777569) + hAT-N157_DR       DNA/hAT-Ac              402    476  (1081) 1397107  
   251    3.3  0.0  0.0  chr18             42245953 42245982  (8777496) + hAT-N157_DR       DNA/hAT-Ac              949    978   (579) 1397108  
   552    8.2  0.0  0.0  chr18             42245983 42246055  (8777423) C DNA6-9_DR         DNA/hAT-hAT5          (121)    573     501 1397109 *
  1758    8.8  0.0  0.8  chr18             42246051 42246291  (8777187) + DNA2-32B_DR       DNA/hAT                 654    892   (237) 1397110  
   949    5.0  1.7  0.0  chr18             42246307 42246426  (8777052) + hAT-N157_DR       DNA/hAT-Ac             1432   1553     (4) 1397111  
  1329   14.2  0.5  0.0  chr18             42246431 42246627  (8776851) C HARBINGERN2B_DR   DNA/PIF-Harbinger      (47)    752     555 1397103 *
  1481    6.4  1.4  1.8  chr18             42246608 42246830  (8776648) + DNA9-3_DR         DNA/MULE-MuDR?        10359  10580   (799) 1397112 *
  1556   12.5  1.2  0.0  chr18             42246821 42247060  (8776418) C HARBINGERN2B_DR   DNA/PIF-Harbinger     (240)    559     317 1397103  
   853   13.9 21.7  0.5  chr18             42247062 42247241  (8776237) C CryptonV-N3_DR    DNA/Crypton-V       (18205)   2458    2241 1397113  
   280   10.5  0.0  0.0  chr18             42248178 42248215  (8775263) C Kolobok-1N2_DR    DNA/Kolobok-T2        (329)    361     324 1397114  
  1102   21.6  0.5  0.5  chr18             42248225 42248447  (8775031) + DNA-1-3B_DR       DNA/PIF-Harbinger         1    223   (540) 1397115  
  5818    4.6  3.0  1.9  chr18             42248458 42249249  (8774229) C Rex1-19_DRe       LINE/Rex-Babar          (3)   1663     863 1397116  
   963   17.1 23.6  0.6  chr18             42249266 42249524  (8773954) + DNA-1-3_DR        DNA/PIF-Harbinger       282    599   (238) 1397117  
   509   16.5  0.0  0.0  chr18             42249522 42249606  (8773872) + DNA-1-3_DR        DNA/PIF-Harbinger       753    837     (0) 1397118 *
   817   17.1  1.2  5.0  chr18             42249607 42249771  (8773707) C Kolobok-1N2_DR    DNA/Kolobok-T2        (384)    306     148 1397114  
  3568   11.5  5.0  0.3  chr18             42249794 42250333  (8773145) C EnSpm-N39B_DR     DNA/CMC-EnSpm?          (0)    565       1 1397119  
   396   15.8  2.7  3.5  chr18             42250334 42250431  (8773047) + EnSpm-N13_DR      DNA/CMC-EnSpm          4322   4384 (17765) 1397120 *
   622   11.8  6.4  0.0  chr18             42250332 42250441  (8773037) C ANGEL             DNA/Kolobok           (166)    143      27 1397121  
   457   17.0  2.7  5.5  chr18             42250345 42250456  (8773022) C hAT-N127_DR       DNA/hAT-Charlie       (216)  10100    9992 1397122 *
   267   20.3 11.3  7.2  chr18             42250442 42250455  (8773023) C DNA7-N1_DR        DNA/Zisupton         (2263)   8107    8017 1397123 *
   307   19.6 18.6  0.8  chr18             42251365 42251477  (8772001) + hAT-N126B_DR      DNA/hAT-Ac               41    173   (427) 1397124  
   473   25.9  4.3  0.0  chr18             42251531 42251646  (8771832) C DNA-8-3_DR        DNA                   (671)    492     372 1397125  
   270   28.1  4.5  0.0  chr18             42251681 42251701  (8771777) C DNA6-10_DR        DNA                  (3869)   2837    2813 1397126  
  1500    6.7  0.5  0.0  chr18             42251702 42251895  (8771583) + hAT-N4C_DR        DNA/hAT-Charlie           1    195     (0) 1397127  
   266   29.0  9.7  4.6  chr18             42251770 42251901  (8771577) C EnSpm-N10_DR      DNA/CMC-EnSpm        (3072)   6225    5998 1397128 *
   504   25.9  4.1  4.6  chr18             42251896 42251920  (8771558) C hAT-N22B_DR       DNA/hAT-Ac            (384)    995     778 1397129 *
   996   18.5  4.0  3.2  chr18             42251897 42252147  (8771331) C DNA-8-3_DR        DNA                   (888)    275      23 1397125  
  1496   22.1  7.9  1.3  chr18             42252171 42252611  (8770867) C DNA-8-3_DR        DNA/P                 (671)    492      23 1397130  
   612   21.3 28.1  0.8  chr18             42252655 42252882  (8770596) C DNA-8-3_DR        DNA                   (689)    474     185 1397131  
   271   22.4 10.4  0.0  chr18             42252998 42253064  (8770414) C DNA-8-3_DR        DNA                  (1067)     96      23 1397131  
   382   22.8  2.9  2.9  chr18             42253073 42253212  (8770266) + Harbinger-N19_DR  DNA/PIF-Harbinger       477    616     (7) 1397132  
  2870    9.8  1.5  0.0  chr18             42254236 42254631  (8768847) C Tc1-5_DR          DNA/TcMar-Tc1          (32)   1202     801 1397133  
  3000   16.6  4.2  5.3  chr18             42254634 42255277  (8768201) + L2-1_DR           LINE/L2                4346   4982     (3) 1397134  
   785   10.9 20.4  0.6  chr18             42255281 42255427  (8768051) C Tc1-5_DR          DNA/TcMar-Tc1         (426)    808     633 1397133  
   484   15.4  0.0  0.0  chr18             42255429 42255506  (8767972) C Tc1-5_DR          DNA/TcMar-Tc1        (1156)     78       1 1397135  
   205   26.6  3.8  1.2  chr18             42255747 42255770  (8767708) + MuDR-2N1_DR       DNA/MULE-MuDR          4997   5022  (7203) 1397136  
   415   17.6  1.1  1.1  chr18             42255771 42255862  (8767616) + hAT-N152_DR       DNA/hAT-Blackjack         2     93   (237) 1397137  
   293   11.5  0.1  0.0  chr18             42255864 42255941  (8767537) C DNA2-7_DR         DNA                  (6933)   2717    2637 1397138  
   214   10.4  0.0  0.0  chr18             42255908 42255955  (8767523) C EnSpm-N11_DR      DNA/CMC-EnSpm        (4838)    515     468 1397139 *
  2578    7.5 12.7  1.0  chr18             42255941 42256372  (8767106) + Mariner-N38_DR    DNA/TcMar-Tc1            66    547     (0) 1397140  
   206   16.4  1.6  0.0  chr18             42255956 42255968  (8767510) C ACROBAT1          DNA/PIF               (563)    816     755 1397141 *
  2601   10.0  3.5  1.9  chr18             42255994 42256451  (8767027) C Merlin-1_DR       DNA/Merlin           (8514)   2013    1549 1397142  
   222   29.6  4.1  5.8  chr18             42256371 42256386  (8767092) C DNA-N43_DR        DNA/TcMar-Fot1        (442)    612     548 1397143 *
  2505   12.8  9.8  1.2  chr18             42256373 42256386  (8767092) + Helitron-N2_DR    RC/Helitron             990   1281  (1182) 1397144  
   402   18.9  1.1  0.0  chr18             42256387 42256481  (8766997) C Harbinger-2_DR    DNA/PIF-Harbinger    (1907)   2420    2325 1397145  
   210   19.8  1.0  2.0  chr18             42256404 42256506  (8766972) C DNA9-N1_DR        DNA/MULE-NOF         (1725)   3291    3190 1397146 *
  2505   12.8  9.8  1.2  chr18             42256482 42256492  (8766986) + Helitron-N2_DR    RC/Helitron            1282   1572   (891) 1397144  
   222   29.6  4.1  5.8  chr18             42256482 42256492  (8766986) C DNA-N43_DR        DNA/TcMar-Fot1        (442)    547     493 1397143 *
   201   14.3  0.0  5.7  chr18             42257165 42257201  (8766277) + Rex1-38_DRe       LINE/Rex-Babar         1813   1847  (1616) 1397147  
  1056   12.5  5.9  0.9  chr18             42257700 42257901  (8765577) C EnSpm-N4_DR       DNA/CMC-EnSpm           (0)    212       1 1397148  
   216    3.5  0.0  3.5  chr18             42257902 42257960  (8765518) + DNA-6-N2_DR       DNA                    4252   4308   (748) 1397149 *
   961   27.5 10.3  1.7  chr18             42257911 42258299  (8765179) + L1-11_DR          LINE/L1                6189   6736   (588) 1397150  
   628   18.8  1.6  2.6  chr18             42258300 42258556  (8764922) + (TAG)n            Simple_repeat             1    254     (0) 1397151  
   563   23.7  0.0  0.0  chr18             42258486 42258641  (8764837) + (CTA)n            Simple_repeat             3    158     (0) 1397152 *
   232   18.5  0.0  7.0  chr18             42258534 42258655  (8764823) C DNA-1-7_DR        DNA/PIF-Harbinger     (694)    744     631 1397153 *
   961   27.5 10.3  1.7  chr18             42258557 42258640  (8764838) + L1-11_DR          LINE/L1                6737   6857   (467) 1397150  
   657    2.1  0.0  0.0  chr18             42259210 42259305  (8764173) + (CAAT)n           Simple_repeat             1     96     (0) 1397154  
   231   13.2  0.0  0.0  chr18             42259297 42259334  (8764144) + EnSpm-N43_DR      DNA/CMC-EnSpm          1699   1736   (296) 1397155 *
   575   12.3  0.0  0.0  chr18             42259331 42259411  (8764067) C hAT-N66B_DR       DNA/hAT-Charlie       (113)     82       2 1397156  
  1013   12.9  3.1  1.0  chr18             42259412 42259595  (8763883) + EnSpm-N43_DR      DNA/CMC-EnSpm          1755   1942    (90) 1397157  
   353   11.4  7.1  0.0  chr18             42259614 42259683  (8763795) C hAT-N23_DR        DNA/hAT-Ac            (305)   1433    1359 1397158  
  2119   11.1  0.6  0.3  chr18             42259691 42260007  (8763471) C hAT-N23_DR        DNA/hAT-Ac            (704)   1034     717 1397158  
   454    5.4  0.0  0.0  chr18             42260016 42260071  (8763407) C hAT-N23_DR        DNA/hAT-Ac           (1682)     56       1 1397159  
   703   12.6  0.0  0.0  chr18             42260074 42260176  (8763302) + Mariner-N14_DR    DNA/TcMar-Tigger        472    574     (6) 1397160  
   201    9.1  3.0  0.0  chr18             42260865 42260897  (8762581) + EnSpm-N40B_DR     DNA/CMC-EnSpm          4759   4792   (715) 1397161  
  1021    9.9  0.0  7.5  chr18             42261094 42261397  (8762081) + (TCCA)n           Simple_repeat             1    281     (0) 1397162  
   246   23.6  0.9  5.6  chr18             42261299 42261410  (8762068) + MOSAT_DR          Satellite              1107   1213   (874) 1397163 *
  2928    6.5  1.6  0.0  chr18             42261473 42261858  (8761620) C TDR13B            DNA                     (0)    763     372 1397164  
   577   18.1 15.4  6.8  chr18             42261959 42262218  (8761260) C DNA-5-8F_DR       DNA/hAT-hAT5            (0)    470     190 1397165  
   383   10.3  0.7  0.7  chr18             42262170 42262189  (8761289) + Dada-U6_DR        DNA/Dada               7061   7197  (1766) 1397166 *
   450    2.6  0.8  0.0  chr18             42262190 42262306  (8761172) + hAT-N134B_DR      DNA/hAT?                682    799   (127) 1397167  
   351    9.7  0.0  9.6  chr18             42262207 42262332  (8761146) + Helitron-2_DR     RC/Helitron            6236   6350 (21062) 1397168 *
   586    4.8  0.0  1.2  chr18             42262224 42262307  (8761171) C DNA-6-N5B_DR      DNA                  (2367)   1156    1074 1397169  
   495   18.6  3.3  6.9  chr18             42262308 42262373  (8761105) C Zisupton-6_DR     DNA/Zisupton        (13490)   8626    8482 1397170  
   206   15.0  5.6  6.8  chr18             42262333 42262381  (8761097) C Penelope-1_DR     LINE/Penelope        (4172)    270      98 1397171 *
   901    8.0 17.4  0.0  chr18             42262334 42262471  (8761007) C SINE3-1           SINE/5S-Deu-L2          (4)    586     425 1397172  
   566   13.0  0.0  0.0  chr18             42262469 42262560  (8760918) C DNA-5-8B_DR       DNA/hAT-hAT5          (335)     92       1 1397173 *
   351   22.4  7.4  0.9  chr18             42263391 42263498  (8759980) C Copia-11F_DR-LTR  LTR/Gypsy?              (0)    445     331 1397174  
   394   19.1  2.1  3.9  chr18             42263499 42263521  (8759957) + Copia-12_DR-LTR   LTR/Gypsy?                1    148   (323) 1397175  
   898   16.7  0.0  0.0  chr18             42263530 42263667  (8759811) C DNA7-N2_DR        DNA/hAT-hAT6          (442)   1572    1435 1397176  
  1661   11.7  4.2  2.0  chr18             42263852 42264140  (8759338) + DNA-3-5_DR        DNA/PIF-Harbinger         6    300   (774) 1397177  
   389    7.0  0.0 12.1  chr18             42264122 42264141  (8759337) + hAT-N35B_DR       DNA/hAT-Ac              596    608  (1004) 1397178 *
  2018    6.3  0.0  0.0  chr18             42264142 42264394  (8759084) + HATN8_DR          DNA/Zisupton              1    253     (2) 1397179  
  2744   13.1  5.2  3.7  chr18             42264399 42264881  (8758597) + DNA-3-5_DR        DNA/PIF-Harbinger       297    786   (288) 1397180  
  2722    8.5  4.8  0.9  chr18             42264882 42265320  (8758158) + Copia6-LTR_DR     LTR/Gypsy?                1    456     (0) 1397181  
  2253    6.5  0.0  2.0  chr18             42265321 42265619  (8757859) + DNA-3-5_DR        DNA/PIF-Harbinger       782   1074     (0) 1397182  
   568   21.8 28.4  3.0  chr18             42265797 42265831  (8757647) + DNA6-6_DR         DNA                    6799   7189  (4088) 1397183  
  1261   19.6  1.8  4.4  chr18             42265832 42266109  (8757369) + DNA7-N2_DR        DNA/hAT-hAT6           1426   1696   (318) 1397184  
   304   20.4  0.0  0.0  chr18             42266066 42266119  (8757359) C EnSpm-N44_DR      DNA/CMC-EnSpm        (3182)   5470    5417 1397185 *
   378   19.7  0.0  0.0  chr18             42266477 42266542  (8756936) C Kolobok-N14B_DR   DNA/Kolobok-T2?         (0)   2111    2046 1397186  
  3634    7.4  0.0  1.3  chr18             42266578 42267108  (8756370) C Mariner-N38_DR    DNA/TcMar-Tc1          (11)    536      13 1397187  
   821   12.1 16.1  5.4  chr18             42266919 42267136  (8756342) + Zisupton-6_DR     DNA/Zisupton           8992   9231 (12885) 1397188 *
  2705    4.2  6.0  1.5  chr18             42267137 42267522  (8755956) C hAT-N56_DR        DNA/hAT-Ac              (0)   1154     752 1397189  
   503   22.6  2.4  0.0  chr18             42267524 42267647  (8755831) C Helitron-4_DR     RC/Helitron           (352)  31516   31390 1397190 *
  1511   11.3  1.8  0.4  chr18             42267624 42267846  (8755632) + DNA2-16_DR        DNA                   13817  14042  (4009) 1397191  
   493   14.5  0.0  0.0  chr18             42267838 42267913  (8755565) C Helitron-4_DR     RC/Helitron           (470)  31398   31323 1397190 *
   257   10.0  0.0  0.0  chr18             42267947 42267986  (8755492) C Helitron-4_DR     RC/Helitron         (29531)   2337    2298 1397192 *
   499   13.9 12.7  1.6  chr18             42267973 42268082  (8755396) C hAT-N21B_DR       DNA/hAT-Ac            (473)    828     707 1397193  
   203   17.7  9.5  1.5  chr18             42268027 42268089  (8755389) C CryptonV-3_DR     DNA/Crypton-V       (22461)    992     925 1397194 *
   229    7.5  2.4  2.4  chr18             42268051 42268091  (8755387) + EnSpm-N48B_DR     DNA/CMC-EnSpm          1837   1877  (5082) 1397195 *
   305   10.9  0.0  0.0  chr18             42268073 42268118  (8755360) C Kolobok-N14_DR    DNA/Kolobok-T2?       (373)     46       1 1397196  
   222   25.0  0.0  3.3  chr18             42268092 42268112  (8755366) + Merlin-1_DR       DNA/Merlin             2729   2788  (7739) 1397197 *
   258    9.6  1.4  9.4  chr18             42268652 42268720  (8754758) + CryptonV-3_DR     DNA/Crypton-V           911    974 (22479) 1397198 *
   264   12.7  1.9  9.3  chr18             42268667 42268770  (8754708) C Zisupton-6_DR     DNA/Zisupton        (17051)   5065    4969 1397199 *
   875   13.8 10.1  6.0  chr18             42268681 42268786  (8754692) + EnSpm-6N1_DR      DNA/CMC-EnSpm          1017   1410  (7826) 1397200 *
  1044   16.1 13.9  2.2  chr18             42268711 42269034  (8754444) + Helitron-N3B_DR   RC/Helitron            5074   5434  (1170) 1397201  
   958   17.2 17.4  2.9  chr18             42268787 42269091  (8754387) + Mariner-N38_DR    DNA/TcMar-Tc1            48    395   (152) 1397202 *
  2171   12.0  7.6  0.0  chr18             42269081 42269422  (8754056) C HE1_DR1           SINE/tRNA-V-RTE        (34)    368       1 1397203  
   425   18.9  2.5 10.1  chr18             42269489 42269647  (8753831) C hAT-N126D_DR      DNA/hAT-Ac            (118)    496     349 1397204  
  1849    4.6  0.0  5.0  chr18             42269653 42269903  (8753575) + TDR20             DNA/Merlin                1    239     (0) 1397205  
   215   12.9  0.0  5.1  chr18             42269875 42269915  (8753563) + EnSpm-N59_DR      DNA/CMC-EnSpm?         1964   2002  (1667) 1397206 *
   301   20.9  2.6  8.3  chr18             42269911 42270025  (8753453) C hAT-N126B_DR      DNA/hAT-Ac            (277)    337     228 1397204  
   233   15.6 10.9  0.0  chr18             42270066 42270129  (8753349) C hAT-N126D_DR      DNA/hAT-Ac            (493)    121      51 1397204 *
   235   18.9  2.7  5.6  chr18             42270077 42270149  (8753329) C Dada-U1A_DR       DNA/Dada             (7059)   3920    3850 1397207 *
  1255   13.1  2.9  2.2  chr18             42270089 42270120  (8753358) C Helitron-N3_DR    RC/Helitron           (912)   2104    1829 1397208  
  1527    8.8  1.2  1.2  chr18             42270121 42270362  (8753116) C Mariner-N38_DR    DNA/TcMar-Tc1           (0)    547     306 1397209  
  5097    5.8  1.3  1.8  chr18             42270363 42271039  (8752439) + hAT-N19_DR        DNA/hAT-Charlie           1    954   (619) 1397210  
  1975   11.1  0.0  2.2  chr18             42271024 42271345  (8752133) C Mariner-N38_DR    DNA/TcMar-Tc1         (232)    315       1 1397211 *
   244   14.3  2.9  7.7  chr18             42271292 42271359  (8752119) + EnSpm-N48B_DR     DNA/CMC-EnSpm          1809   1873  (5086) 1397212 *
   228   29.2  0.0  0.0  chr18             42271317 42271388  (8752090) C EnSpm-N13_DR      DNA/CMC-EnSpm       (14489)   7660    7589 1397213 *
   800   13.2  4.8  0.0  chr18             42271420 42271585  (8751893) + EnSpm-N32_DR      DNA/CMC-EnSpm           328    501     (5) 1397214  
  1121   12.0  1.9  2.4  chr18             42271665 42271877  (8751601) + EnSpm-N4_DR       DNA/CMC-EnSpm             1    212     (0) 1397215  
   641   21.8  9.2  0.0  chr18             42272817 42272990  (8750488) C MuDR-N2_DR        DNA/MULE-MuDR           (9)    314     125 1397216  
  2828   15.7 14.8  0.8  chr18             42273012 42273792  (8749686) + Copia-13D_DR-LTR  LTR/Gypsy?                1    890    (19) 1397217  
   505   28.2  0.8  0.8  chr18             42273814 42273945  (8749533) C Harbinger-N9_DR   DNA/PIF-Harbinger      (18)    625     494 1397218  
   383   18.3  0.0  6.8  chr18             42273950 42274043  (8749435) C CryptonV-1_DR     DNA/Crypton-V        (5370)  12503   12416 1397219  
  3237   14.7 15.4  2.4  chr18             42274057 42274732  (8748746) C TDR13             DNA                     (4)    768       7 1397220  
   326   20.6 14.1  0.0  chr18             42274727 42274818  (8748660) C CryptonV-1_DR     DNA/Crypton-V        (5463)  12410   12306 1397219 *
   249   20.3  6.1  2.9  chr18             42274778 42274843  (8748635) C TE-X-8_DR         Unknown               (245)    239     172 1397221 *
   447   27.6  0.0  0.0  chr18             42274848 42274952  (8748526) C Harbinger-N9_DR   DNA/PIF-Harbinger     (538)    105       1 1397218  
   553    5.3  7.9  0.0  chr18             42274961 42275036  (8748442) C MuDR-N2_DR        DNA/MULE-MuDR         (233)     90       9 1397216  
   393   23.3  5.9  1.6  chr18             42275211 42275328  (8748150) C hAT-N168B_DR      DNA/hAT-Charlie       (167)    488     366 1397222  
   460   21.1  0.0  3.5  chr18             42275335 42275481  (8747997) + DNAX-18_DR        DNA/Merlin              297    438   (320) 1397223  
   245   11.6 21.6  1.9  chr18             42275532 42275619  (8747859) C EnSpm-N26B_DR     DNA/CMC-EnSpm         (115)    106       2 1397224  
   833   13.3 15.9  1.0  chr18             42275622 42275803  (8747675) + DNAX-18_DR        DNA/Merlin              438    646   (112) 1397225  
   298   13.0  5.6  0.0  chr18             42276084 42276137  (8747341) C L2-2_DRe          LINE/L2                 (7)   4231    4175 1397226  
  1824   10.2  8.0  1.0  chr18             42276676 42276963  (8746515) C HATN7_DR          DNA/hAT                 (0)    595     288 1397227  
   682   24.6  1.4 14.4  chr18             42276978 42277338  (8746140) C DNA-6-N1_DR       DNA                   (270)    438     119 1397228 *
  1128   16.3  0.2  0.2  chr18             42277215 42278522  (8744956) C SAT-25_DR         Satellite              (11)   1307       1 1397229  
   807   21.4  4.7  0.4  chr18             42278396 42278630  (8744848) C DNA-6-N1_DR       DNA                   (463)    245       1 1397230 *
   509   16.7  4.2  4.2  chr18             42279577 42279695  (8743783) C Mariner-N5C_DR    DNA/TcMar            (4455)   3466    3348 1397231 *
  1831   13.2  5.1  0.9  chr18             42279597 42279910  (8743568) C HE1_DR1           SINE/tRNA-V-RTE        (23)    379      53 1397232  
   429   17.6  0.0  6.6  chr18             42279968 42280064  (8743414) + ANGEL             DNA/Kolobok              49    139   (170) 1397233  
   221   17.1  0.0  9.4  chr18             42280133 42280190  (8743288) + Merlin-1_DR       DNA/Merlin             4773   4825  (5702) 1397234  
   212   33.6  3.2  3.2  chr18             42280253 42280375  (8743103) + ERV1-8_DR-LTR     LTR/ERV1                615    737   (388) 1397235  
   284   22.9  0.0  0.0  chr18             42280433 42280493  (8742985) + IS3EU-4_DR        DNA/IS3EU             10235  10295  (4734) 1397236  
  2015    8.4 20.7  4.6  chr18             42280536 42280985  (8742493) + HATN11B_DR        DNA/hAT                 152    670    (20) 1397237  
  1095   16.9  4.7  3.9  chr18             42281044 42281320  (8742158) + ERV1-8_DR-LTR     LTR/ERV1                839   1117     (8) 1397235  
   675   12.2  7.5  0.0  chr18             42281330 42281436  (8742042) + TDR5              DNA/CMC-EnSpm           417    531     (0) 1397238  
   496   23.6  4.0  0.0  chr18             42281442 42281589  (8741889) + CryptonV-3_DR     DNA/Crypton-V           995   1148 (22305) 1397239  
   363   27.3  2.6  1.9  chr18             42281470 42281622  (8741856) C Mariner-6_DR      DNA/TcMar-Tc1        (1214)    415     262 1397240 *
   233   29.7  1.1  1.1  chr18             42281600 42281691  (8741787) C EnSpm-N40_DR      DNA/CMC-EnSpm        (1979)   3415    3324 1397241 *
   794    3.2  0.0  0.0  chr18             42281612 42281706  (8741772) + TDR19             DNA/hAT-Charlie         198    292   (113) 1397242  
  1424   12.6  0.0  0.0  chr18             42281711 42281925  (8741553) C DNA21TA1_DR       DNA/TcMar-Tc1           (3)    536     322 1397243  
  1459   12.6  0.0  0.0  chr18             42281927 42282133  (8741345) C HarbingerN5_DR    DNA/PIF-Harbinger     (654)    207       1 1397244  
  1714   15.9  0.5  7.3  chr18             42282134 42282496  (8740982) C TE-X-11_DR        Unknown              (1866)    340       1 1397245  
   213   24.6  4.5  4.5  chr18             42283123 42283150  (8740328) + EnSpm-N21_DR      DNA/CMC-EnSpm           288    362   (117) 1397246  
   228   19.2  8.2  2.2  chr18             42283151 42283235  (8740243) C CryptonV-N5_DR    DNA/Crypton-V       (21673)   2864    2775 1397247  
   213   24.6  4.5  4.5  chr18             42283236 42283254  (8740224) + EnSpm-N21_DR      DNA/CMC-EnSpm           363    419    (60) 1397246  
   848    8.9  2.4  2.4  chr18             42283290 42283415  (8740063) C TDR2              DNA/TcMar-Tc1         (371)    566     441 1397248  
   421   13.3  6.4  3.6  chr18             42283438 42283546  (8739932) + TDR7              DNA                      60    171   (370) 1397249  
   242   15.4  2.5  9.5  chr18             42283578 42283656  (8739822) C Penelope-3B_DR    LINE/Penelope          (63)    919     846 1397250  
   295   13.7  0.0  7.6  chr18             42283723 42283793  (8739685) C EnSpm-N13_DR      DNA/CMC-EnSpm       (14455)   7694    7629 1397251  
   295   19.3  0.0  1.6  chr18             42283729 42283806  (8739672) + Helitron-N3B_DR   RC/Helitron            5618   5685   (919) 1397252 *
   337   12.7  0.0  3.2  chr18             42283789 42283853  (8739625) + Zisupton-6_DR     DNA/Zisupton           8928   8990 (13126) 1397253 *
  3972   15.1  2.6 12.7  chr18             42283797 42284818  (8738660) C Merlin-1_DR       DNA/Merlin           (5304)   5223    4293 1397254  
   287    7.1  9.5  5.5  chr18             42284728 42284741  (8738737) + EnSpm-N37_DR      DNA/CMC-EnSpm          4207   4315  (2332) 1397255 *
   418    7.7  0.0  0.0  chr18             42284742 42284832  (8738646) C Kolobok-1_DR      DNA/Kolobok-T2       (3356)   2947    2857 1397256 *
   456    6.5  0.0  0.0  chr18             42284765 42284835  (8738643) C hAT-2_DR          DNA/hAT-Charlie       (103)   2433    2373 1397257  
   426   10.8  0.0  0.0  chr18             42284836 42284853  (8738625) C hAT-N70_DR        DNA/hAT?              (715)    606     518 1397258  
   378   13.5  5.9  2.1  chr18             42284854 42284896  (8738582) C CryptonV-3_DR     DNA/Crypton-V       (22970)    483     343 1397259  
   276   22.0  3.5  6.4  chr18             42284897 42285016  (8738462) C DNA8-25_DR        DNA                  (1591)   2375    2127 1397260  
   235   15.2  8.7  0.0  chr18             42285243 42285288  (8738190) + DNAX-16_DR        DNA                     181    230   (193) 1397261 *
   260    7.5  0.0  0.0  chr18             42285272 42285338  (8738140) + ENSPM-6_DR        DNA/CMC-EnSpm         28298  28364  (4252) 1397262 *
   346   19.6  2.2  0.0  chr18             42285283 42285374  (8738104) + DNA-6-N2_DR       DNA                    4161   4254   (802) 1397263  
   732   14.4  9.9  1.7  chr18             42285390 42285551  (8737927) + DNAX-16_DR        DNA                     247    421     (2) 1397264  
   220   19.3  1.7  1.7  chr18             42286396 42286453  (8737025) C Penelope-1_DR     LINE/Penelope        (4232)    214     157 1397265  
   449   19.1  0.0  0.0  chr18             42286551 42286681  (8736797) + (CAA)n            Simple_repeat             2    132     (0) 1397266  
   308    7.4  1.2  1.2  chr18             42286614 42286695  (8736783) + DNA-1-7_DR        DNA/PIF-Harbinger       678    759   (679) 1397267 *
   649   17.7 10.7 11.0  chr18             42286703 42287057  (8736421) C DNA8-10_DR        DNA/hAT-Ac           (2064)   1954    1601 1397268  
   639    9.4  0.0  0.9  chr18             42286967 42287073  (8736405) C DNA9-6_DR         DNA                   (363)   7521    7416 1397269 *
   405    8.8  0.8  7.0  chr18             42286987 42287108  (8736370) C EnSpm-N33_DR      DNA/CMC-EnSpm        (1906)    351     237 1397270 *
   303   17.4  0.7  7.1  chr18             42287109 42287126  (8736352) C Harbinger-2_DR    DNA/PIF-Harbinger    (1907)   2379    2281 1397271  
  2538    8.2 13.5  0.7  chr18             42287215 42287613  (8735865) + TDR2              DNA/TcMar-Tc1           441   1145   (444) 1397272  
  2285   11.4  3.1  1.0  chr18             42288833 42289213  (8734265) C ENSPM-2N_DR       DNA/CMC-EnSpm         (139)   1399    1011 1397273  
   680    3.7  0.0  0.0  chr18             42289214 42289294  (8734184) C Tc1-7_DR          DNA/TcMar-Tc1           (0)   1646    1566 1397274  
   238   13.3  1.4 12.9  chr18             42289300 42289368  (8734110) + EnSpm-14_DR       DNA/CMC-EnSpm          6273   6334   (815) 1397275  
   212   20.0  7.6  7.6  chr18             42289307 42289322  (8734156) C DNA6-1_DR         DNA/hAT-hAT5          (418)    731     716 1397276 *
   664   22.7 12.7  6.5  chr18             42289323 42289614  (8733864) C ANGEL             DNA/Kolobok             (0)    309       1 1397277  
   897   16.4  0.0  0.0  chr18             42289746 42289904  (8733574) C Harbinger-N31B_DR DNA/PIF-Harbinger      (12)    669     511 1397278  
   270    2.7  0.0  8.1  chr18             42290019 42290058  (8733420) + DNA11TA1B_DR      DNA/CMC-EnSpm           166    202     (1) 1397279  
   710   20.6 17.9  8.5  chr18             42290060 42290361  (8733117) C Harbinger-N31B_DR DNA/PIF-Harbinger     (168)    513     186 1397278  
  1615    6.8 12.3  0.3  chr18             42290364 42290615  (8732863) C TDR2              DNA/TcMar-Tc1           (6)    931     650 1397280 *
  2332   10.7  0.9  0.3  chr18             42290613 42290950  (8732528) C TDR2              DNA/TcMar-Tc1         (596)    341       2 1397280  
  6382   10.0 12.2  0.9  chr18             42290964 42292048  (8731430) + Harbinger-4N1C_DR DNA/PIF-Harbinger         1   1206     (0) 1397281  
   523   15.4  2.9  5.2  chr18             42292049 42292185  (8731293) C Harbinger-N31B_DR DNA/PIF-Harbinger     (503)    178      45 1397278  
  3793   15.3 11.0 12.3  chr18             42293383 42294633  (8728845) + TE-X-11_DR        Unknown                 969   2205     (1) 1397282  
   441   15.6  4.1  0.8  chr18             42294581 42294609  (8728869) C DNA8-25_DR        DNA                  (1534)   2433    2307 1397283 *
   462    6.5  3.2  2.1  chr18             42294610 42294703  (8728775) + ERV1-7_DR-I       LTR/ERV1               1679   1773  (4930) 1397284 *
  1007   15.4  0.9  5.9  chr18             42294635 42294702  (8728776) + Merlin-1_DR       DNA/Merlin             1060   1117  (9410) 1397285  
  4861   11.0 19.1  1.7  chr18             42294703 42295753  (8727725) + DNA-X-4_DR        DNA                       2   1478     (0) 1397286  
   598   20.9 26.4  0.9  chr18             42295754 42295834  (8727644) + Merlin-1_DR       DNA/Merlin             1483   1629  (8898) 1397287  
   554    1.0  0.0  0.0  chr18             42295751 42295848  (8727630) C hAT-N48B_DR       DNA/hAT-Ac            (445)   1695    1598 1397288 *
   964    9.2  0.0  0.0  chr18             42295775 42295947  (8727531) C Zisupton-6_DR     DNA/Zisupton        (13181)   8935    8763 1397289  
   628   13.0  1.5  3.1  chr18             42295778 42295811  (8727667) C EnSpm-N48_DR      DNA/CMC-EnSpm        (1766)   1812    1666 1397290 *
   746   11.7  0.0  0.7  chr18             42295812 42295966  (8727512) + Zisupton-6_DR     DNA/Zisupton           8393   8546 (13570) 1397291  
   448    9.2  0.6  9.7  chr18             42295848 42296004  (8727474) + Dada-tA_DR        DNA/Dada               8197   8340   (332) 1397292 *
   543   26.1  0.5  0.5  chr18             42295849 42295966  (8727512) + DNA9-3_DR         DNA/MULE-MuDR?         9417   9632  (1747) 1397293  
   301   23.5 10.9  4.4  chr18             42295898 42296218  (8727260) C EnSpm-N59_DR      DNA/CMC-EnSpm?        (397)   3272    2932 1397294 *
   549   17.6 18.3  1.2  chr18             42296013 42296225  (8727253) C TDR16             DNA/Merlin             (63)    250       2 1397295  
  7063    9.6 13.5  1.4  chr18             42297246 42298430  (8725048) + Kolobok-N2_DR     DNA/Kolobok-T2           45   1371     (0) 1397296  
  1010   11.6  0.7  0.0  chr18             42298431 42298584  (8724894) C LOOPERN6_DR       DNA/Kolobok-T2?      (1196)    155       1 1397297  
   265   15.2  0.0  0.0  chr18             42299542 42299587  (8723891) + hAT-N133_DR       DNA/hAT-Ac              128    173   (450) 1397298  
   615   17.1  0.0  0.0  chr18             42299618 42299719  (8723759) + Mariner-N7_DR     DNA/TcMar                 1    102   (159) 1397299  
   561   20.9 15.6  0.5  chr18             42299720 42299911  (8723567) C TDR6              DNA                     (0)    250      30 1397300  
   233   30.1  3.6  2.1  chr18             42299789 42299927  (8723551) C MuDR-2N1_DR       DNA/MULE-MuDR        (6234)   5991    5851 1397301 *
   797   12.8  8.8  0.0  chr18             42299922 42300069  (8723409) + Mariner-N7_DR     DNA/TcMar               101    261     (0) 1397302  
   546   16.7  0.0  1.1  chr18             42300097 42300187  (8723291) + hAT-N34B_DR       DNA/hAT-Ac              753    842     (0) 1397303  
  1876   11.9  5.2  2.4  chr18             42300196 42300558  (8722920) C Mariner-N38_DR    DNA/TcMar-Tc1           (0)    547     175 1397304  
   206   25.9  0.9 11.6  chr18             42300232 42300283  (8723195) C Zisupton-6_DR     DNA/Zisupton        (12891)   9211    9131 1397305 *
   693   14.0  0.0  0.9  chr18             42300569 42300676  (8722802) + Mariner-N7_DR     DNA/TcMar               155    261     (0) 1397306  
   287   21.6  0.6 15.2  chr18             42300689 42300846  (8722632) + hAT-N133_DR       DNA/hAT-Ac              214    351   (272) 1397307  
   909   12.9 11.6  0.0  chr18             42300880 42301034  (8722444) C Harbinger-4N1_DR  DNA/PIF-Harbinger       (0)   1021     849 1397308  
   200    1.8  0.0  0.0  chr18             42301134 42301188  (8722290) + ENSPM-6_DR        DNA/CMC-EnSpm         28310  28364  (4252) 1397309 *
   286    2.8  0.0  0.0  chr18             42301140 42301211  (8722267) C L1-119_DR         LINE/L1              (4075)   1202    1131 1397310 *
   287   16.0  3.0  5.2  chr18             42301152 42301250  (8722228) C DNAX-23_DR        DNA                  (5157)   6644    6548 1397311  
   223    1.1  0.0  3.5  chr18             42301557 42301646  (8721832) + (GAAA)n           Simple_repeat             2     88     (0) 1397312  
   406   14.1  3.2  3.2  chr18             42302228 42302352  (8721126) + DNA-X-5_DR        DNA/hAT                 950   1074   (147) 1397313  
   226   14.0  9.4  5.3  chr18             42302243 42302263  (8721215) + ENSPM-6_DR        DNA/CMC-EnSpm         20481  20611 (12003) 1397314 *
   492    5.2  0.0  0.0  chr18             42302272 42302352  (8721126) C Helitron-N2_DR    RC/Helitron           (923)   1540    1475 1397315  
   369    8.6  0.0  1.1  chr18             42302276 42302369  (8721109) C Harbinger-1_DR    DNA/PIF-Harbinger    (1328)   2581    2489 1397316 *
   299   13.1  1.8  4.6  chr18             42302288 42302399  (8721079) + Zisupton-7_DR     DNA/Zisupton           4777   4885 (12197) 1397317 *
   349    9.5  4.8  0.0  chr18             42302353 42302368  (8721110) C DNA-8-24_DR       DNA/hAT-Tip100       (1614)    138      60 1397318 *
  2039    7.8  6.8  0.3  chr18             42302359 42302665  (8720813) C Mariner-N38_DR    DNA/TcMar-Tc1         (220)    327       1 1397319  
   337    8.3  2.7  3.6  chr18             42302370 42302386  (8721092) + P-1_DR            DNA/P                  7529   7638  (2330) 1397320 *
   234   19.6  1.0 12.4  chr18             42302587 42302685  (8720793) + EnSpm-N13_DR      DNA/CMC-EnSpm         19533  19621  (2528) 1397321  
  2752   21.7  7.7  5.5  chr18             42302890 42303994  (8719484) + Penelope-1_DR     LINE/Penelope          3385   4444     (2) 1397322  
   791    5.2  0.7  0.7  chr18             42304094 42304247  (8719231) + (CAAT)n           Simple_repeat             2    155     (0) 1397323  
  1277   17.5 16.9  3.6  chr18             42304916 42305353  (8718125) + LTR5B_DR          LTR                       1    494   (895) 1397324  
  2315    6.0  6.5  2.5  chr18             42305815 42306155  (8717323) + LOOPERN7_DR       DNA/Kolobok-T2            1    354   (936) 1397325  
   470   14.3  0.0  0.0  chr18             42306136 42306219  (8717259) C TDR9              DNA                   (124)     84       1 1397326 *
   203   19.8  4.8 12.4  chr18             42306138 42306241  (8717237) C CryptonV-1_DR     DNA/Crypton-V       (15171)   2702    2606 1397327 *
  2664    5.5  1.6  4.3  chr18             42306150 42306527  (8716951) C SINE2-3_DR        SINE/tRNA-V-RTE         (0)    368       1 1397328  
   592   18.0  2.9  7.6  chr18             42306528 42306553  (8716925) C DNA6-6_DR         DNA                  (3397)   7884    7865 1397329 *
  6107    8.6  4.3  0.8  chr18             42306531 42307446  (8716032) + LOOPERN7_DR       DNA/Kolobok-T2          344   1290     (0) 1397330  
   207    0.0  0.0  0.0  chr18             42307431 42307454  (8716024) + Merlin-2_DR       DNA/Merlin             6112   6135  (7786) 1397331 *
   627   22.8  5.8  5.8  chr18             42309895 42309929  (8713549) + hAT-N22B_DR       DNA/hAT-Ac              771    805   (574) 1397332  
  1422   12.7  2.3  0.0  chr18             42309930 42310150  (8713328) + TDR19C            DNA/hAT-Charlie           1    226   (170) 1397333  
   350   13.5  6.8  0.0  chr18             42310391 42310464  (8713014) + DNA8-25_DR        DNA                    1062   1140  (2827) 1397334 *
   918   12.7  2.5  0.0  chr18             42310400 42310557  (8712921) C L2-5_DRe          LINE/L2                 (2)   2225    2064 1397335  
   219   23.3  0.0  0.0  chr18             42310591 42310636  (8712842) + piggyBac-N18_DR   DNA/PiggyBac             94    139   (515) 1397336  
   787   19.7  9.2  6.4  chr18             42310637 42310864  (8712614) C TE-X-18_DR        DNA                     (2)    247      14 1397337  
   293   21.1  4.8  5.5  chr18             42311176 42311304  (8712174) C TDR8B             DNA/hAT-Ac            (125)    838     756 1397338 *
  2491   17.9 12.3 21.6  chr18             42311216 42312466  (8711012) + TDR8              DNA/PIF-Harbinger         1   1155     (0) 1397339  
   328   10.0  6.0  0.0  chr18             42312427 42312476  (8711002) + Merlin-2_DR       DNA/Merlin             4780   4832  (9089) 1397340 *
  4418    7.3 16.8  0.4  chr18             42312474 42313162  (8710316) C DNA25TWA2_DR      DNA                     (0)    802       1 1397341  
  2923   16.8  5.2  5.3  chr18             42314240 42314819  (8708659) C TDR13C            DNA                     (0)    680     102 1397342  
   251   13.0  4.3  0.0  chr18             42314864 42314909  (8708569) C L2-2_DRe          LINE/L2                 (0)   4238    4191 1397343  
  3696    4.6  0.2  0.0  chr18             42314953 42315405  (8708073) C Tc1-6_DR          DNA/TcMar-Tc1         (749)    454       1 1397344  
   422   22.1  0.0  5.0  chr18             42316797 42316889  (8706589) C hAT-N116_DR       DNA/hAT-Ac              (3)   1182    1095 1397345  
  1461   15.2 10.1  0.3  chr18             42316890 42317186  (8706292) + DNA-8-3_DR        DNA/P                     1    326   (837) 1397346  
   427   24.4  5.8  1.5  chr18             42317188 42317201  (8706277) C hAT-N22_DR        DNA/hAT-Ac           (1064)    674     606 1397347  
  1093    4.8  0.0  0.0  chr18             42317202 42317390  (8706088) + (TGAA)n           Simple_repeat             1    189     (0) 1397348  
   390   16.2  1.9 17.6  chr18             42317383 42317487  (8705991) C hAT-N116_DR       DNA/hAT-Ac           (1094)     91       1 1397349 *
   427   24.4  5.8  1.5  chr18             42317391 42317415  (8706063) C hAT-N22_DR        DNA/hAT-Ac           (1064)    605     465 1397347  
   269   11.6 11.3  3.0  chr18             42317665 42317726  (8705752) C DNAX-16_DR        DNA                    (96)    327     261 1397350  
   337   18.4  6.6  0.0  chr18             42317752 42317827  (8705651) C DNAX-25B_DR       DNA/Zisupton         (1186)   2352    2272 1397351 *
   419    8.6  0.0  0.0  chr18             42317764 42317821  (8705657) C HE1_DR1           SINE/tRNA-V-RTE       (344)     58       1 1397352  
   398   11.1 11.1  0.0  chr18             42317822 42317835  (8705643) + DNA9-3_DR         DNA/MULE-MuDR?         1616   1695  (9684) 1397353  
   349   15.9  0.0  0.0  chr18             42317869 42317937  (8705541) C DNAX-16_DR        DNA                   (264)    159      91 1397350  
   390   23.9 15.4  0.0  chr18             42318603 42318732  (8704746) C Helitron-4_DR     RC/Helitron           (224)  31644   31495 1397354  
   825   17.0  3.0  0.5  chr18             42318755 42318955  (8704523) C Merlin-N3_DR      DNA/Merlin             (29)    226      21 1397355  
  1861   12.2  3.0  0.3  chr18             42318965 42319267  (8704211) C TDR23             DNA                   (340)    807     497 1397356  
   530    4.3  0.0  0.0  chr18             42319304 42319373  (8704105) C TDR23             DNA                  (1077)     70       1 1397356  
   402   12.7  0.0  1.4  chr18             42319382 42319453  (8704025) + hAT-N152_DR       DNA/hAT-Blackjack        36    106   (224) 1397357  
   263   16.8  9.3  3.3  chr18             42319457 42319542  (8703936) C TDR7              DNA                   (118)    423     333 1397358  
 11648    3.4  7.8  2.1  chr18             42319550 42321102  (8702376) C Kolobok-N9_DR     DNA/Kolobok-T2          (0)   1639       1 1397359  
   219    5.4  0.0  0.0  chr18             42321103 42321153  (8702325) C hAT-N178B_DR      DNA/hAT-Ac           (1692)    191     141 1397360  
  1138   14.1 19.6  0.0  chr18             42321170 42321389  (8702089) + SINE2-4_DR        SINE/tRNA-V-RTE         109    371     (0) 1397361  
   514   20.8  1.6  0.8  chr18             42321278 42321403  (8702075) + CryptonV-N1_DR    DNA/Crypton-V          8004   8130  (1921) 1397362 *
   482   14.0  4.3  0.0  chr18             42321394 42321486  (8701992) C TDR7              DNA                   (381)    160      64 1397358 *
   379   21.1  4.7  5.4  chr18             42321404 42321427  (8702051) C Helitron-4_DR     RC/Helitron         (15433)  16435   16287 1397363 *
   499   11.5 12.4 11.8  chr18             42322031 42322207  (8701271) C DNA-N43_DR        DNA/TcMar-Fot1          (0)   1054     877 1397364  
   212   21.2  7.6  0.0  chr18             42322149 42322214  (8701264) C EnSpm-N48B_DR     DNA/CMC-EnSpm        (1689)   5270    5200 1397365 *
   520   16.1 13.9  0.0  chr18             42322354 42322490  (8700988) C DNA-N43_DR        DNA/TcMar-Fot1        (550)    504     349 1397364  
  2775   19.3  3.3  5.0  chr18             42322535 42323204  (8700274) + Looper-N7_DR      DNA/Kolobok-T2           36    694   (321) 1397366  
  1647    9.7  7.1  0.0  chr18             42323206 42323443  (8700035) + HATN8_DR          DNA/Zisupton              1    255     (0) 1397367  
   238   14.3  9.1  4.3  chr18             42323448 42323513  (8699965) + Looper-N7_DR      DNA/Kolobok-T2          690    758   (257) 1397368 *
  1761    6.7  0.4  0.4  chr18             42323510 42323750  (8699728) C Mariner-N23_DRe   DNA/TcMar-ISRm11      (790)    241       1 1397369  
   245   21.6  4.6  6.5  chr18             42323672 42323780  (8699698) C SAT-26_DR         Satellite             (307)   3576    3470 1397370 *
  1182    7.3  0.6  2.4  chr18             42324281 42324447  (8699031) + Mariner-N23_DRe   DNA/TcMar-ISRm11          1    164   (867) 1397371  
  3654    7.1  8.9  0.2  chr18             42324448 42324972  (8698506) C HATN3_DR          DNA/hAT-Tip100          (0)    571       1 1397372  
   337   20.7 15.2  1.7  chr18             42324923 42324972  (8698506) C EnSpm-N42_DR      DNA/CMC-EnSpm         (265)    987     895 1397373 *
   476    9.5  1.2  1.2  chr18             42324973 42325057  (8698421) + Mariner-N23_DRe   DNA/TcMar-ISRm11        157    241   (790) 1397374  
   419   14.6  2.2  3.3  chr18             42325039 42325130  (8698348) + hAT-25_DR         DNA/hAT-Charlie        2235   2325    (75) 1397375 *
   231   12.3  4.4  0.0  chr18             42325054 42325167  (8698311) + Helitron-4_DR     RC/Helitron           11821  11939 (19929) 1397376 *
   337   20.7 15.2  1.7  chr18             42325058 42325133  (8698345) C EnSpm-N42_DR      DNA/CMC-EnSpm         (265)    894     749 1397373  
   307    4.7  0.0  2.8  chr18             42325068 42325176  (8698302) C Dada-U6_DR        DNA/Dada             (1783)   7180    7075 1397377 *
   302   13.1  3.2  1.6  chr18             42325131 42325153  (8698325) C Merlin-1_DR       DNA/Merlin           (2328)   8168    8074 1397378 *
  1395   23.6  8.6  2.4  chr18             42326110 42326539  (8696939) + Kolobok-N16B_DR   DNA/Kolobok?              1    456   (687) 1397379  
   267   23.7 15.5  2.1  chr18             42326573 42326740  (8696738) C EnSpm-N26B_DR     DNA/CMC-EnSpm          (26)    195       6 1397380 *
   477   15.3 17.3  1.2  chr18             42326603 42326741  (8696737) + EnSpm-N26B_DR     DNA/CMC-EnSpm            12    172    (49) 1397381  
   568   21.0 14.2  0.0  chr18             42326762 42326923  (8696555) + Kolobok-N16B_DR   DNA/Kolobok?              5    189   (954) 1397382  
   459   19.9  0.0 10.6  chr18             42327835 42327980  (8695498) + TDR23             DNA                     226    357   (790) 1397383  
   327   25.3  1.0  3.0  chr18             42328078 42328179  (8695299) + TDR23             DNA                     608    707   (440) 1397384  
   679   22.1  6.1  1.9  chr18             42328595 42328618  (8694860) + EnSpm-6N1_DR      DNA/CMC-EnSpm          6018   6223  (3013) 1397385  
   980   16.1  5.2  0.0  chr18             42328619 42328792  (8694686) + HE1_DR1           SINE/tRNA-V-RTE           2    184   (218) 1397386 *
  1419   17.8 11.9  4.1  chr18             42328656 42329041  (8694437) + DNAX-23_DR        DNA                    9305   9719  (2082) 1397387 *
  2123   12.2  6.9  0.8  chr18             42328790 42329135  (8694343) C SINE2-3_DR        SINE/tRNA-V-RTE         (1)    367       1 1397388  
   655   17.1  0.8  3.9  chr18             42329019 42329152  (8694326) C DNA2-16_DR        DNA                  (9897)   8154    8025 1397389 *
   595   26.7  6.5  1.8  chr18             42329120 42329131  (8694347) + CryptonV-N4_DR    DNA/Crypton-V          9019   9118  (4375) 1397390 *
   847   15.5  4.2  1.5  chr18             42329132 42329324  (8694154) + HE1_DR1           SINE/tRNA-V-RTE         168    371     (0) 1397386  
   365   23.5 14.6  4.2  chr18             42329204 42329354  (8694124) + TE-X-7_DR         LINE?/Penelope?         141    306   (533) 1397391 *
   595   26.7  6.5  1.8  chr18             42329325 42329336  (8694142) + CryptonV-N4_DR    DNA/Crypton-V          9119   9245  (4248) 1397390  
  6766    9.5  7.8  1.4  chr18             42329665 42330771  (8692707) C DNA-X-4_DR        DNA                    (68)   1177       1 1397392  
  1143   10.4  1.0  1.5  chr18             42330772 42330865  (8692613) C Merlin-1_DR       DNA/Merlin           (9399)   1128    1036 1397393  
   547   18.8  0.7  0.0  chr18             42330751 42330899  (8692579) + hAT-13_DR         DNA/hAT-Tip100         2371   2520   (282) 1397394 *
   672    7.5  0.0  2.5  chr18             42330780 42330902  (8692576) C DNA-TA-4_DR       DNA/TcMar            (8254)   1541    1422 1397395  
   231   20.0  6.7  0.0  chr18             42330838 42330912  (8692566) C Gypsy-116-LTR_DR  LTR/Gypsy             (637)    101      22 1397396 *
 13539    0.4  0.0  0.0  chr18             42330905 42332421  (8691057) + CR1-42_DR         LINE/L2                2765   4281     (0) 1397397  
   428   15.6  3.9  7.5  chr18             42332394 42332556  (8690922) + CR1-10_DR         LINE/L2                2176   2283     (1) 1397398 *
   675   14.9  0.0  1.2  chr18             42332525 42332687  (8690791) + Ginger1-N1_DR     DNA/Ginger-1           2213   2373   (285) 1397399 *
  1243    6.1  0.0  0.0  chr18             42332557 42332736  (8690742) + (CAGA)n           Simple_repeat             1    180     (0) 1397400  
   354   23.6 16.4  0.0  chr18             42332640 42332749  (8690729) + Polinton-4_DR     DNA/Maverick          12549  12676  (7611) 1397401 *
   584    9.6  3.9  0.0  chr18             42332658 42332761  (8690717) C MOSAT_DR          Satellite             (888)   1199    1092 1397402  
   574   14.2  2.8  0.0  chr18             42332678 42332783  (8690695) + EnSpm-N48_DR      DNA/CMC-EnSpm          1886   1994  (1584) 1397403 *
   373   15.9  1.4  0.0  chr18             42334197 42334212  (8689266) + CryptonV-N4_DR    DNA/Crypton-V          2254   2270 (11223) 1397404  
   479    3.3  0.0  1.6  chr18             42334213 42334274  (8689204) + DNAX-18_DR        DNA/Merlin                1     61   (697) 1397405 *
   807   14.0  1.6 10.2  chr18             42334223 42334413  (8689065) C DNAX-18_DR        DNA/Merlin            (464)    294     119 1397406  
   281   28.8  7.3  6.4  chr18             42334386 42334403  (8689075) + hAT-N22B_DR       DNA/hAT-Ac              771    914   (465) 1397407 *
  1431    9.4  0.4  0.2  chr18             42334404 42334610  (8688868) C HATN4_DR          DNA/hAT-Charlie       (194)    211       1 1397408  
  1196   18.2  0.0  0.0  chr18             42334414 42334633  (8688845) + EnSpm-N36_DR      DNA/CMC-EnSpm           989   1208  (2017) 1397409 *
  8781    8.9 13.4  1.3  chr18             42334616 42336057  (8687421) + TZF28B            DNA/TcMar-Tc1             1   1614     (0) 1397410  
   588    8.3 13.4  0.9  chr18             42336058 42336148  (8687330) C DNAX-18_DR        DNA/Merlin            (655)    103       1 1397406  
   350   19.5 10.3  0.0  chr18             42336059 42336177  (8687301) C CryptonV-N4_DR    DNA/Crypton-V       (11170)   2323    2239 1397411 *
   619   10.5 10.5  0.0  chr18             42336173 42336286  (8687192) C DNA-N15_DR        DNA                    (96)    309     184 1397412  
  1768    6.6  6.6  0.0  chr18             42336293 42336548  (8686930) C hAT-N146_DR       DNA/hAT-Charlie         (0)    273       1 1397413  
   218   10.5  0.0  2.6  chr18             42336633 42336671  (8686807) + EnSpm-N4B_DR      DNA/CMC-EnSpm?          183    220     (0) 1397414  
   487   18.0  8.5  5.6  chr18             42337194 42337210  (8686268) + CryptonV-N4_DR    DNA/Crypton-V          8264   8382  (5111) 1397415  
   764   15.6  1.8  8.6  chr18             42337211 42337434  (8686044) + DNA9-5_DR         DNA                    1342   1551  (3376) 1397416  
   487   18.0  8.5  5.6  chr18             42337435 42337452  (8686026) + CryptonV-N4_DR    DNA/Crypton-V          8383   8529  (4964) 1397415  
  1517    8.2  1.1 12.2  chr18             42337453 42337716  (8685762) C HATN8_DR          DNA/Zisupton            (0)    255      18 1397417  
   384   20.5  4.8  0.0  chr18             42337913 42337995  (8685483) C EnSpm-N22_DR      DNA/CMC-EnSpm         (431)   1090    1004 1397418  
   327   23.4  5.2  5.2  chr18             42337996 42338047  (8685431) C Copia-11J_DR-LTR  LTR/Gypsy?              (0)    436     302 1397419  
   278   25.1  0.9  0.9  chr18             42338133 42338217  (8685261) + Copia-7-I_DR      LTR/Gypsy?              800    892   (166) 1397420 *
   692   31.5  5.8 13.5  chr18             42338204 42339076  (8684402) + Copia-7-I_DR      LTR/Gypsy?             1044   2656   (566) 1397420  
   204   21.8  4.1 10.3  chr18             42339093 42339215  (8684263) C Copia-29_DR-LTR   LTR/Gypsy?             (30)    291     176 1397421  
   366   21.3  2.5  4.3  chr18             42339226 42339343  (8684135) C Copia-11J_DR-LTR  LTR/Gypsy?            (278)    173      58 1397419  
   258   23.3  4.6  5.6  chr18             42339270 42339378  (8684100) + Copia-11C_DR-LTR  LTR/Gypsy?              302    409    (27) 1397422 *
   348   11.2  0.0  0.0  chr18             42340114 42340229  (8683249) + (TTTA)n           Simple_repeat             3    118     (0) 1397423  
   208    3.6  0.0  0.0  chr18             42340394 42340449  (8683029) + hAT-N178B_DR      DNA/hAT-Ac              140    195  (1688) 1397424  
   227   19.1  0.0  0.0  chr18             42340516 42340562  (8682916) C piggyBac-N18_DR   DNA/PiggyBac           (88)    566     520 1397425 *
   236    5.7  0.0  5.6  chr18             42340537 42340611  (8682867) C DNA-TA-4_DR       DNA/TcMar            (5064)   4731    4661 1397426 *
   260    5.6  1.4  0.0  chr18             42340545 42340615  (8682863) + (TTA)n            Simple_repeat             3     74     (0) 1397427  
   253    2.9  5.7  0.0  chr18             42340557 42340626  (8682852) C DNA-1-7_DR        DNA/PIF-Harbinger     (701)    737     664 1397428 *
   291   25.5  2.0  9.2  chr18             42340597 42340747  (8682731) C piggyBac-N18_DR   DNA/PiggyBac          (134)    520     380 1397425  
   601   14.9  0.0  2.4  chr18             42340754 42341228  (8682250) + (TCCA)n           Simple_repeat             1    463     (0) 1397429  
   601    9.9  0.2  6.7  chr18             42341104 42341380  (8682098) + (CCAA)n           Simple_repeat             1    259     (0) 1397430  
   217   18.4  4.0  2.0  chr18             42341366 42341415  (8682063) C hAT-N124_DR       DNA/hAT-Ac            (615)    352     302 1397431 *
   548    6.6  0.0  0.0  chr18             42342330 42342451  (8681027) + (TTTAA)n          Simple_repeat             1    122     (0) 1397432  
   325   11.4  2.2  4.5  chr18             42342665 42342847  (8680631) + A-rich            Low_complexity            1    179     (0) 1397433  
   251    5.3  0.0  0.0  chr18             42342798 42342854  (8680624) C hAT-10_DR         DNA/hAT-Tip100       (4305)    175     119 1397434 *
   970   13.8 35.7  0.3  chr18             42343368 42343644  (8679834) C LOOPERN3B_DR      DNA/Kolobok-T2        (648)    401      27 1397435  
   775    7.5  0.3 12.5  chr18             42343580 42343929  (8679549) + EnSpm-N2_DR       DNA/CMC-EnSpm          2862   3173   (842) 1397436 *
  1238   12.7  5.1  0.2  chr18             42343631 42344104  (8679374) C Zisupton-6_DR     DNA/Zisupton        (13199)   8917    8392 1397437  
   916    4.2  1.8  1.0  chr18             42343889 42344160  (8679318) C EnSpm-N42_DR      DNA/CMC-EnSpm         (492)    760     538 1397438 *
   667   13.8  8.1  7.5  chr18             42344348 42344519  (8678959) C EnSpm-N27_DR      DNA/CMC-EnSpm           (0)    173       1 1397439  
   327   13.0  7.1  1.4  chr18             42344584 42344653  (8678825) C DNA2-16_DR        DNA                  (9801)   8250    8177 1397440 *
  1510   18.7 12.1  0.3  chr18             42344592 42344929  (8678549) C HE1_DR1           SINE/tRNA-V-RTE        (24)    378       1 1397441  
   645   28.6  6.0  1.6  chr18             42344930 42344964  (8678514) + MuDR-2_DR         DNA/MULE-MuDR         20243  20287  (3646) 1397442  
   307    8.1  0.0  0.0  chr18             42344961 42345022  (8678456) + (TGAA)n           Simple_repeat             4     65     (0) 1397443 *
   208   21.7  0.0  6.8  chr18             42345023 42345039  (8678439) C hAT-N22_DR        DNA/hAT-Ac            (800)    938     865 1397444  
   283   10.4  0.0 12.5  chr18             42346235 42346333  (8677145) C Harbinger-2_DR    DNA/PIF-Harbinger    (1887)   2440    2353 1397445 *
   340    7.4  0.0  1.2  chr18             42346253 42346264  (8677214) + EnSpm-N37_DR      DNA/CMC-EnSpm          4241   4321  (2326) 1397446  
   395    1.7  0.0 14.8  chr18             42346265 42346334  (8677144) C hAT-N70_DR        DNA/hAT?              (726)    599     539 1397447  
   216   17.0  8.5  0.0  chr18             42346623 42346667  (8676811) + TE-X-6B_DR        DNA/Crypton-A           125    173   (401) 1397448  
   567    7.0  0.0  0.0  chr18             42346668 42346738  (8676740) C HATN8_DR          DNA/Zisupton            (0)    255     185 1397449 *
   782   15.0  0.0  0.0  chr18             42346735 42346854  (8676624) C DNA-X-2B_DR       DNA                   (318)    121       2 1397450  
   356   15.8  0.0  0.0  chr18             42346865 42346921  (8676557) + TE-X-6B_DR        DNA/Crypton-A           517    573     (1) 1397451  
   404   17.0  2.0  4.1  chr18             42346951 42347065  (8676413) C EnSpm-N13_DR      DNA/CMC-EnSpm       (16105)   6044    5960 1397452 *
  1689   18.9  0.3  1.4  chr18             42346990 42347353  (8676125) C Zisupton-6_DR     DNA/Zisupton        (13233)   8883    8524 1397453  
   214   27.7  0.0  8.4  chr18             42347066 42347090  (8676388) C L1-82_DR          LINE/L1               (270)   5738    5610 1397454 *
   214   27.7  0.0  8.4  chr18             42347253 42347277  (8676201) + L1-82_DR          LINE/L1                5610   5738   (270) 1397455  
   404   17.0  2.0  4.1  chr18             42347278 42347392  (8676086) + EnSpm-N13_DR      DNA/CMC-EnSpm          5960   6044 (16105) 1397456  
   356   15.8  0.0  0.0  chr18             42347422 42347478  (8676000) C TE-X-6B_DR        DNA/Crypton-A           (1)    573     517 1397457  
   782   15.0  0.0  0.0  chr18             42347489 42347608  (8675870) + DNA-X-2B_DR       DNA                       2    121   (318) 1397458  
   567    7.0  0.0  0.0  chr18             42347605 42347675  (8675803) + HATN8_DR          DNA/Zisupton            185    255     (0) 1397459 *
   216   17.0  8.5  0.0  chr18             42347676 42347720  (8675758) C TE-X-6B_DR        DNA/Crypton-A         (401)    173     125 1397457  
  6079    8.9  4.3  0.6  chr18             42348384 42349285  (8674193) + TDR2              DNA/TcMar-Tc1             3    937     (0) 1397460  
   649   14.5  0.7  9.3  chr18             42349533 42349684  (8673794) C hAT-N152_DR       DNA/hAT-Blackjack     (189)    141       2 1397461  
   327   21.7  1.8  3.7  chr18             42349587 42349696  (8673782) + Kolobok-2_DR      DNA/Kolobok-T2          827    934  (5766) 1397462 *
  1821    4.3  0.0  2.6  chr18             42349743 42349979  (8673499) C TDR20             DNA/Merlin              (8)    231       1 1397463  
  1633   10.2  2.2  1.5  chr18             42349980 42350002  (8673476) + EnSpm-N59_DR      DNA/CMC-EnSpm?         1809   2013  (1656) 1397464  
  1995    8.9  1.9  0.0  chr18             42350506 42350774  (8672704) C TC1DR3            DNA/TcMar-Tc1          (57)   1168     895 1397465 *
  3367   10.8  0.8  0.0  chr18             42350769 42351238  (8672240) C TC1DR3            DNA/TcMar-Tc1         (751)    474       1 1397465  
   268   10.8  0.0  0.0  chr18             42351548 42351584  (8671894) + Kolobok-N3_DR     DNA/Kolobok-T2?           1     37   (333) 1397466  
   809   15.5  3.3  2.0  chr18             42351586 42351752  (8671726) C TDR13             DNA                     (0)    772     596 1397467  
  1536   10.3  9.9  0.0  chr18             42351761 42351992  (8671486) + HATN8_DR          DNA/Zisupton              1    255     (0) 1397468  
  3040   15.2 12.3  0.2  chr18             42351993 42352530  (8670948) C TDR13             DNA                   (166)    606       1 1397467  
   699   17.5 29.4  0.9  chr18             42352531 42352795  (8670683) + Kolobok-N3_DR     DNA/Kolobok-T2?          31    370     (0) 1397469  
   211   23.7  0.0  5.5  chr18             42352788 42352799  (8670679) + Helitron-2_DR     RC/Helitron           12114  12122 (15290) 1397470 *
   306   17.7  1.6  0.0  chr18             42352800 42352861  (8670617) C ANGEL             DNA/hAT                 (0)    309     247 1397471  
   228   24.2  1.6  0.0  chr18             42352808 42352869  (8670609) C DNA7-N1_DR        DNA/Zisupton         (2109)   8308    8246 1397472 *
  1040   14.2  0.0 14.9  chr18             42352874 42353089  (8670389) C TDR3B             DNA/hAT-Charlie         (1)    192       5 1397473  
   460   25.7  2.9  1.4  chr18             42352971 42353108  (8670370) C Helitron-2_DR     RC/Helitron         (17909)   9503    9364 1397474 *
   726   15.2  0.0  6.1  chr18             42353096 42353235  (8670243) C ANGEL             DNA/hAT               (177)    132       1 1397471  
   337   22.6  4.1  8.6  chr18             42353117 42353139  (8670339) C EnSpm-8_DR        DNA/CMC-EnSpm         (981)   8460    8380 1397475 *
   360   23.1  2.8  0.0  chr18             42353140 42353247  (8670231) C DNA6-1_DR         DNA/hAT-hAT5          (524)    625     515 1397476  
   337   22.6  4.1  8.6  chr18             42353248 42353261  (8670217) C EnSpm-8_DR        DNA/CMC-EnSpm         (981)   8379    8322 1397475  
   958   17.6  2.1  1.1  chr18             42354432 42354620  (8668858) + TDR19             DNA/hAT-Charlie           3    193   (212) 1397477  
   370   27.3  8.3  2.9  chr18             42354621 42354654  (8668824) C EnSpm-N10_DR      DNA/CMC-EnSpm        (3094)   6179    5973 1397478  
   328   18.1  1.4  1.4  chr18             42354686 42354758  (8668720) C hAT-N85_DR        DNA/hAT-Charlie         (2)    192     120 1397479  
   754   19.2  2.2  3.4  chr18             42354786 42354963  (8668515) + DIRS-1-LTR_DR     LTR/Ngaro               446    621     (1) 1397480  
   346   17.1  1.4  0.0  chr18             42354975 42355044  (8668434) + hAT-N134_DR       DNA/hAT?                802    872   (193) 1397481 *
   521   15.7 24.0  0.5  chr18             42354983 42355136  (8668342) + ANGEL             DNA/Kolobok              70    259    (50) 1397482  
   253   24.2  1.6  1.6  chr18             42355257 42355319  (8668159) C hAT-N85_DR        DNA/hAT-Charlie         (2)    192     130 1397483  
  2673    8.2  1.6  5.1  chr18             42355323 42355748  (8667730) + piggyBac-N5B_DR   DNA/PiggyBac?             1    412  (1326) 1397484  
  2529   11.1  0.0  1.6  chr18             42355798 42356171  (8667307) + SINE2-3_DR        SINE/tRNA-V-RTE           1    368     (0) 1397485  
   340    6.8  0.0  0.0  chr18             42356170 42356213  (8667265) + piggyBac-N5B_DR   DNA/PiggyBac?          1004   1047   (691) 1397486 *
  2301   13.6  1.5 15.4  chr18             42356214 42356803  (8666675) + piggyBac-N5B_DR   DNA/PiggyBac?          1107   1625   (113) 1397487  
  5966    2.3  0.6  1.0  chr18             42356815 42357512  (8665966) + DNA8-9_DR         DNA/hAT-Ac                1    695   (756) 1397488  
  2366    3.6 34.3  0.0  chr18             42357513 42357926  (8665552) + DNA8-3_DR         DNA/hAT-Tip100            1    556   (831) 1397489 *
  6037    2.1  0.7  0.0  chr18             42357926 42358642  (8664836) + DNA8-9_DR         DNA/hAT-Ac              730   1451     (0) 1397490  
   653    7.0  0.9  5.9  chr18             42358643 42358748  (8664730) + piggyBac-N5B_DR   DNA/PiggyBac?          1638   1738     (0) 1397491  
   237   24.1  1.2  1.2  chr18             42358675 42358758  (8664720) + CryptonV-N1_DR    DNA/Crypton-V          8735   8818  (1233) 1397492 *
   521   15.5 12.0  0.8  chr18             42358749 42358865  (8664613) C hAT-N85_DR        DNA/hAT-Charlie        (63)    131       2 1397483  
  1402   10.1 14.3  0.0  chr18             42359096 42359332  (8664146) + MuDR-N2_DR        DNA/MULE-MuDR             2    272    (51) 1397493  
   609   10.5  0.0  0.0  chr18             42360018 42360103  (8663375) + TDR2              DNA/TcMar-Tc1             1     86   (851) 1397494  
   371   17.6 12.1  3.4  chr18             42360048 42360068  (8663410) + Zisupton-7_DR     DNA/Zisupton          12161  12339  (4743) 1397495 *
   486    6.2 13.2  0.0  chr18             42360069 42360085  (8663393) + hAT-N107_DR       DNA/hAT-Ac              421    583   (425) 1397496  
   576    4.7  1.6  0.0  chr18             42360086 42360212  (8663266) + EnSpm-N42_DR      DNA/CMC-EnSpm           531    659   (593) 1397497 *
   722    3.0  1.7  0.4  chr18             42360113 42360345  (8663133) C EnSpm-N48_DR      DNA/CMC-EnSpm        (1702)   1876    1641 1397498  
   591    5.4  1.8  0.0  chr18             42360346 42360382  (8663096) C ZFERV-2-I_DR      LTR/ERV1             (9683)    837     599 1397499 *
  2284   10.6  2.1  0.3  chr18             42360358 42360697  (8662781) + TDR2              DNA/TcMar-Tc1           110    455   (482) 1397500  
   750    7.2  0.0  0.0  chr18             42360699 42360795  (8662683) + TDR2              DNA/TcMar-Tc1           252    348   (589) 1397501  
  2470    4.5  2.2  0.0  chr18             42360812 42361122  (8662356) + DNA13TA1a_DR      DNA/TcMar-Tc1             1    318     (0) 1397502  
  1246    8.0  9.6  0.0  chr18             42361123 42361308  (8662170) + TDR2              DNA/TcMar-Tc1           382    585   (352) 1397503  
   786    8.9 22.2  0.0  chr18             42361320 42361454  (8662024) + TDR2              DNA/TcMar-Tc1           773    937     (0) 1397504  
  1396   17.7 11.3  0.6  chr18             42361784 42362101  (8661377) C Kolobok-N3_DR     DNA/Kolobok-T2?         (0)    370      19 1397505  
   888   11.4  0.0  1.5  chr18             42363504 42363693  (8659785) + (TCCA)n           Simple_repeat             1    293   (207) 1397506  
   205   32.1  0.5  4.5  chr18             42363694 42363879  (8659599) + (CCCA)n           Simple_repeat             2    180     (0) 1397507 *
   574   14.4  0.3  2.7  chr18             42363878 42364261  (8659217) + (CCAA)n           Simple_repeat             1    374     (0) 1397508 *
   888   11.4  0.0  1.5  chr18             42363880 42364011  (8659467) + (TCCA)n           Simple_repeat           294    500     (0) 1397506  
  1682    4.9  0.0  0.0  chr18             42364271 42364474  (8659004) C EnSpm-N36_DR      DNA/CMC-EnSpm        (2035)   1190     987 1397509  
   579   20.3  5.2  3.2  chr18             42365034 42365186  (8658292) + Kolobok-N15_DR    DNA/Kolobok              80    235   (677) 1397510  
  1334   14.7  2.9  0.7  chr18             42365200 42365474  (8658004) + Gypsy42B-LTR_DR   LTR/Gypsy               569    849     (0) 1397511  
   949    8.1  0.0 18.3  chr18             42365662 42365671  (8657807) + (TAA)n            Simple_repeat             1     16   (407) 1397512  
   299   21.7  4.7  0.4  chr18             42365672 42365925  (8657553) + DNA-1-7_DR        DNA/PIF-Harbinger       629    893   (545) 1397513 *
   397   26.0  0.0  0.0  chr18             42365787 42365949  (8657529) + (CTA)n            Simple_repeat             1    163     (0) 1397514  
   949    8.1  0.0 18.3  chr18             42365950 42366179  (8657299) + (TAA)n            Simple_repeat            17    423     (0) 1397512  
  2456   13.4 21.0  3.5  chr18             42366974 42367577  (8655901) C Tc1-1_DR          DNA/TcMar-Tc1           (0)   1625     920 1397515  
   256    4.0 22.0  0.0  chr18             42367681 42367730  (8655748) C Tc1-1_DR          DNA/TcMar-Tc1           (0)   1625    1565 1397516  
   540   20.7  7.0  1.3  chr18             42367732 42367873  (8655605) C Tc1-1_DR          DNA/TcMar-Tc1         (250)   1375    1226 1397516 *
   737   14.8  3.4 12.9  chr18             42367865 42368042  (8655436) C Tc1-1_DR          DNA/TcMar-Tc1        (1006)    619     457 1397515  
   581   19.1  0.0  1.7  chr18             42368081 42368095  (8655383) + hAT-N22_DR        DNA/hAT-Ac              342    510  (1224) 1397517  
  1065    1.9  0.0  0.0  chr18             42368096 42368252  (8655226) + (TTCA)n           Simple_repeat             4    160     (0) 1397518  
   299    6.0  0.0  4.0  chr18             42368211 42368262  (8655216) + DNA9-N1_DR        DNA/MULE-NOF           2296   2345  (2671) 1397519 *
   335   23.9  8.2  1.0  chr18             42368884 42368980  (8654498) + hAT-N137_DR       DNA/hAT-Ac             2292   2395  (1176) 1397520 *
   885   13.1 31.3  3.8  chr18             42368929 42369222  (8654256) + HE1_DR1           SINE/tRNA-V-RTE           9    380    (22) 1397521  
   670   24.2  0.9  7.8  chr18             42369031 42369263  (8654215) + EnSpm-6N1_DR      DNA/CMC-EnSpm          6231   6448  (2788) 1397522 *
   583   18.5 17.8  1.1  chr18             42369362 42369591  (8653887) + CR1-22_DR         LINE/L2                1429   1696    (25) 1397523  
   399   24.2  1.2  0.0  chr18             42369658 42369689  (8653789) + (CTA)n            Simple_repeat             1     62   (151) 1397524  
   331   16.4  0.0  1.9  chr18             42369778 42369883  (8653595) + DNA-6-N2_DR       DNA                    4201   4304   (752) 1397525 *
   399   24.2  1.2  0.0  chr18             42369794 42369868  (8653610) + (CTA)n            Simple_repeat            63    213     (0) 1397524  
   290   15.4  0.8  5.9  chr18             42369797 42369920  (8653558) C DNA-6-N2_DR       DNA                   (750)   4306    4189 1397526 *
   250   23.8  0.0  0.0  chr18             42369884 42369902  (8653576) + DNA-1-7_DR        DNA/PIF-Harbinger       669    793   (645) 1397527 *
   251    3.2  0.2  0.0  chr18             42370172 42370248  (8653230) + Mariner-N5_DR     DNA/TcMar               347    420  (8549) 1397528  
   323   16.1  0.0  3.2  chr18             42370380 42370507  (8652971) C DNA-1-7_DR        DNA/PIF-Harbinger     (637)    801     678 1397529 *
   401   12.5  0.0  0.0  chr18             42370426 42370545  (8652933) + (TTA)n            Simple_repeat             3    122     (0) 1397530  
   230    5.2  1.2  5.1  chr18             42370544 42370624  (8652854) C L1-119_DR         LINE/L1              (4084)   1193    1116 1397531 *
   289   18.0 18.0  0.0  chr18             42371478 42371566  (8651912) + DNA-TA-1_DR       DNA/CMC-EnSpm            20    124   (688) 1397532  
   222   19.6  2.2  0.0  chr18             42371561 42371571  (8651907) C ENSPM-6_DR        DNA/CMC-EnSpm       (14687)  17929   17918 1397533 *
  1115    6.0 30.1  2.7  chr18             42371572 42371777  (8651701) C Mariner-N7_DR     DNA/TcMar               (0)    261       1 1397534  
   377    9.0  2.0  3.4  chr18             42371810 42371959  (8651519) + DNA-6-N2_DR       DNA                    4159   4306   (750) 1397535  
   296    5.4  0.0  2.7  chr18             42372060 42372135  (8651343) C DNA-6-N2_DR       DNA                   (782)   4274    4201 1397536  
   266   11.8  0.0  0.0  chr18             42372061 42372145  (8651333) C DNA-1-7_DR        DNA/PIF-Harbinger     (689)    749     665 1397529 *
   212   16.2  0.0  2.7  chr18             42372080 42372155  (8651323) C hAT-N178B_DR      DNA/hAT-Ac           (1681)    202     129 1397537 *
   348   22.4  0.0  0.0  chr18             42372724 42372799  (8650679) C DNA9-3_DR         DNA/MULE-MuDR?       (9684)   1695    1620 1397538  
   246   21.8  0.0  8.3  chr18             42372753 42372817  (8650661) + MuDR-2_DR         DNA/MULE-MuDR         14747  14806  (9127) 1397539 *
   672   14.6 42.4  1.8  chr18             42372799 42373036  (8650442) + DIRS1c_DR         LTR                      42    374  (5562) 1397540  
   572    9.1  0.0  0.0  chr18             42373037 42373113  (8650365) + DNA-2-2_DR        DNA                       1     77   (330) 1397541  
   376   11.2  0.0  0.0  chr18             42373107 42373195  (8650283) C Gypsy-31-LTR_DR   LTR/Gypsy             (790)    164      76 1397542 *
   365    9.3  0.0 13.1  chr18             42373115 42373226  (8650252) + EnSpm-7_DR        DNA/CMC-EnSpm          7089   7187  (3847) 1397543 *
  2798    7.2  0.3  4.0  chr18             42373436 42373827  (8649651) + DNA-2-2_DR        DNA                      16    393    (14) 1397544  
  1755   11.6  1.9  0.4  chr18             42373831 42374099  (8649379) + DIRS-10_DR        LTR/DIRS                384    656  (5107) 1397545  
   745   10.6  0.9  0.9  chr18             42374115 42374228  (8649250) + DIRS-10_DR        LTR/DIRS               5431   5544   (219) 1397546  
   419    8.9  0.0  0.0  chr18             42374517 42374572  (8648906) + Crypton-N1_DR     DNA/Crypton-A           419    474    (10) 1397547  
   575   16.9  0.8  0.8  chr18             42374589 42374707  (8648771) + DNA11TA1_DR       DNA/CMC-EnSpm             1    119    (84) 1397548  
   326    9.9  1.3  7.6  chr18             42374666 42374818  (8648660) C DNA8-10_DR        DNA/hAT-Ac           (2274)   1744    1601 1397549 *
   658    5.2  4.3  0.0  chr18             42374712 42374921  (8648557) + ZFERV-2-I_DR      LTR/ERV1                665    883  (9681) 1397550 *
   940    0.8  1.2  0.0  chr18             42374743 42374993  (8648485) C EnSpm-N42_DR      DNA/CMC-EnSpm         (453)    799     546 1397551  
   547   13.2  1.4  0.3  chr18             42374922 42374990  (8648488) + Kolobok-4_DR      DNA/Kolobok-T2         4966   5224  (1407) 1397552 *
 20627    0.9  0.0  1.7  chr18             42375094 42377488  (8645990) + Gypsy90-I_DR      LTR/Gypsy              1873   4227     (0) 1397553  
  3407    1.6  0.0  0.0  chr18             42377489 42377873  (8645605) + Gypsy90-LTR_DR    LTR/Gypsy                 1    385     (0) 1397553  
   427   15.8  0.0  0.0  chr18             42377927 42378002  (8645476) + DNA11TA1_DR       DNA/CMC-EnSpm           128    203     (0) 1397554  
  2542    3.3  1.0  0.0  chr18             42378531 42378834  (8644644) C Mariner-N5B_DR    DNA/TcMar               (0)   9444    9138 1397555  
  4322    3.4  7.7  0.5  chr18             42378843 42379427  (8644051) C Mariner-N5B_DR    DNA/TcMar            (8817)    627       1 1397556  
   611   15.3  2.4 15.2  chr18             42379503 42379672  (8643806) C CryptonV-N6_DR    DNA/Crypton-V         (378)    184      34 1397557  
  2057   16.0  1.4  5.0  chr18             42379735 42379752  (8643726) C EnSpm-N17_DR      DNA/TcMar            (1794)   3399    3248 1397558  
  2683    5.8  1.1  3.3  chr18             42379753 42380123  (8643355) C SINE2-3_DR        SINE/tRNA-V-RTE         (5)    363       1 1397559  
  2057   16.0  1.4  5.0  chr18             42380124 42380149  (8643329) C EnSpm-N17_DR      DNA/TcMar            (1794)   3247    2999 1397558  
   507    6.3  0.0  0.0  chr18             42380874 42380936  (8642542) + Merlin-2_DR       DNA/Merlin             3011   3073 (10848) 1397560  
   243   25.9  7.9 10.6  chr18             42380977 42381140  (8642338) C Gypsy97-LTR-B_DR  LTR/Gypsy               (0)    403     244 1397561 *
   459   18.7  8.2  4.6  chr18             42381074 42381122  (8642356) C Ngaro1_DR         LTR/Ngaro            (1386)   5192    5063 1397562  
   472    6.7  0.0  1.1  chr18             42381123 42381213  (8642265) C CryptonV-N5_DR    DNA/Crypton-V        (9187)  15350   15261 1397563  
   224    8.9  8.7  2.7  chr18             42381127 42381230  (8642248) C hAT-N155_DR       DNA/hAT-Tip100        (273)    315     206 1397564 *
  1106    0.4  0.0  1.1  chr18             42381138 42381413  (8642065) + EnSpm-N42_DR      DNA/CMC-EnSpm           543    815   (437) 1397565  
   897   19.3  0.2  0.0  chr18             42381140 42381544  (8641934) C Zisupton-6_DR     DNA/Zisupton        (13291)   8825    8420 1397566 *
  1185    1.8  0.1  1.1  chr18             42381212 42381560  (8641918) C EnSpm-N42_DR      DNA/CMC-EnSpm         (437)    815     359 1397567  
   230   23.9  5.8 16.8  chr18             42381271 42381442  (8642036) C ZFERV-2-I_DR      LTR/ERV1             (9681)    883     473 1397568 *
   570   12.7  0.7  2.2  chr18             42381443 42381540  (8641938) C DNA8-10_DR        DNA/hAT-Ac           (2327)   1691    1596 1397569  
  3407    1.6  0.0  0.0  chr18             42381541 42381925  (8641553) + Gypsy90-LTR_DR    LTR/Gypsy                 1    385     (0) 1397570  
  4977    1.6  0.0  2.4  chr18             42381926 42382518  (8640960) + Gypsy90-I_DR      LTR/Gypsy                 1    579  (3648) 1397570  
   230   23.9  5.8 16.8  chr18             42381926 42382044  (8641434) C ZFERV-2-I_DR      LTR/ERV1             (9681)    472     183 1397568 *
   263   19.0  0.0 14.7  chr18             42382659 42382669  (8640809) C EnSpm-10_DR       DNA/CMC-EnSpm         (409)   5896    5879 1397571  
   270   25.0  0.0  1.3  chr18             42382670 42382746  (8640732) C piggyBac-N13B_DR  DNA/PiggyBac          (513)    888     813 1397572 *
   387   14.1  0.8  4.1  chr18             42382709 42382834  (8640644) C hAT-N70_DR        DNA/hAT?              (664)    661     540 1397573 *
   528    9.2  4.5  1.5  chr18             42382734 42382866  (8640612) + EnSpm-N36B_DR     DNA/CMC-EnSpm          3059   3195   (221) 1397574  
   443   19.4  0.5  0.5  chr18             42382737 42382753  (8640725) C Kolobok-4_DR      DNA/Kolobok-T2       (1425)   5206    5005 1397575 *
   263   19.0  0.0 14.7  chr18             42382747 42382806  (8640672) C EnSpm-10_DR       DNA/CMC-EnSpm         (409)   5878    5768 1397571 *
   738    0.0  0.0  1.0  chr18             42382754 42382850  (8640628) + hAT-N39_DR        DNA/hAT-Tip100         1249   1344   (250) 1397576  
   733   14.1  0.0  8.2  chr18             42382851 42382938  (8640540) C DNA9-3_DR         DNA/MULE-MuDR?       (1769)   9610    9440 1397577  
  2687    9.0 26.4  1.1  chr18             42382994 42383449  (8640029) C REX1-5_DR         LINE/Rex-Babar         (10)   2649    2079 1397578  
  1769   19.9  1.5  0.5  chr18             42383567 42383949  (8639529) + DIRS-4N1-LTR_DR   LTR/Ngaro                 8    350     (4) 1397579  
   209   17.0  1.9  0.0  chr18             42383944 42383996  (8639482) + Merlin-2_DR       DNA/Merlin             6152   6205  (7716) 1397580 *
   471   14.5 11.4  0.7  chr18             42384973 42385104  (8638374) C EnSpm-N16_DR      DNA/CMC-EnSpm           (5)    197      52 1397581  
   643   18.9  0.8 18.1  chr18             42385128 42385386  (8638092) C EnSpm-N26B_DR     DNA/CMC-EnSpm           (0)    221       1 1397582  
   807    4.9  0.0  0.0  chr18             42385396 42385518  (8637960) + (CAAT)n           Simple_repeat             1    123     (0) 1397583  
   552   11.2  0.0  0.7  chr18             42385725 42385876  (8637602) + (CCAA)n           Simple_repeat             3    153     (0) 1397584  
   212    3.6  0.0  0.0  chr18             42385980 42386007  (8637471) C DNA-3-5_DR        DNA/PIF-Harbinger     (490)    584     557 1397585  
  2504   10.9  2.1  0.5  chr18             42386397 42386773  (8636705) + HE1_DR1           SINE/tRNA-V-RTE           2    384    (18) 1397586  
   554   26.8  0.5  3.7  chr18             42386602 42386795  (8636683) + CryptonV-N5_DR    DNA/Crypton-V          4020   4207 (20330) 1397587 *
   782   21.2  2.5  2.5  chr18             42386636 42386833  (8636645) + EnSpm-17_DR       DNA/CMC-EnSpm          2829   3026  (6250) 1397588  
   485   19.1 12.9 11.0  chr18             42386989 42387212  (8636266) + DNA4-1B_DR        DNA/Sola-2                1    228   (386) 1397589  
   294   25.7  0.0  0.0  chr18             42387210 42387279  (8636199) C HATN1_DR          DNA/hAT                (23)    404     335 1397590 *
   276    6.8  9.1  0.0  chr18             42387280 42387323  (8636155) + EnSpm-N5B_DR      DNA/CMC-EnSpm             1     48  (1244) 1397591  
   562    9.5  0.0  1.2  chr18             42387324 42387408  (8636070) C EnSpm-N5_DR       DNA/CMC-EnSpm         (206)     84       1 1397592  
   200   21.7  8.3  4.0  chr18             42387358 42387429  (8636049) + EnSpm-N40_DR      DNA/CMC-EnSpm          3632   3706  (1688) 1397593 *
  1464   15.3  1.8  5.5  chr18             42387414 42387752  (8635726) C HATN1_DR          DNA/hAT               (100)    327       1 1397590  
  1306   11.2  0.0  0.3  chr18             42387858 42388046  (8635432) + L2-1B_DR          LINE/L2                 244    421   (587) 1397594  
  1104   10.8  0.0  6.3  chr18             42388055 42388222  (8635256) C HarbingerN6_DR    DNA/PIF-Harbinger     (235)    158       1 1397595  
   869    9.4 23.3  0.0  chr18             42388223 42388380  (8635098) + SINE3-1           SINE/5S-Deu-L2          392    586     (4) 1397596  
   281   19.0  0.0 14.7  chr18             42388437 42388584  (8634894) C EnSpm-10_DR       DNA/CMC-EnSpm         (409)   5896    5768 1397597 *
   411    4.5  1.6 11.3  chr18             42388498 42388623  (8634855) + hAT-N145_DR       DNA/hAT-Ac             1301   1415   (176) 1397598 *
   749   22.6  0.0  2.8  chr18             42388515 42388878  (8634600) C Zisupton-6_DR     DNA/Zisupton        (13191)   8925    8572 1397599 *
  1120    0.8  0.0  4.8  chr18             42388597 42388879  (8634599) C EnSpm-N2_DR       DNA/CMC-EnSpm         (948)   3067    2923 1397600  
  1088    1.0  0.1  4.7  chr18             42388624 42388846  (8634632) + EnSpm-N42_DR      DNA/CMC-EnSpm           546    815   (437) 1397601 *
   834   10.7  1.4 15.9  chr18             42389093 42389774  (8633704) + (CAAT)n           Simple_repeat             1    583     (0) 1397602  
   212   18.1  0.0  6.6  chr18             42389798 42389862  (8633616) + ERV1-11_DR-I      LTR/ERV1                175    235  (7712) 1397603  
   700    8.3  0.0  0.0  chr18             42389975 42390070  (8633408) C hAT-N60_DR        DNA/hAT-Ac              (0)   1505    1410 1397604  
  5851   11.7  5.2  1.4  chr18             42390077 42391118  (8632360) C hAT-N60_DR        DNA/hAT-Ac            (386)   1119      39 1397604  
  2036    7.0 18.0  4.3  chr18             42392041 42392428  (8631050) + hAT-N32_DR        DNA/hAT-Charlie           2    440    (61) 1397605  
   386   13.0  0.0  0.0  chr18             42392440 42392493  (8630985) + DNA-1-7_DR        DNA/PIF-Harbinger      1262   1315   (123) 1397606  
   482   11.8  5.8  1.1  chr18             42392495 42392580  (8630898) C Mariner-N39_DR    DNA/TcMar-Tc1         (414)    365     276 1397607  
   289    8.4  7.3 12.3  chr18             42392571 42392638  (8630840) C Kolobok-N8_DRe    DNA/Kolobok-T2        (830)     65       1 1397608 *
   256   14.6  0.0  4.2  chr18             42392639 42392684  (8630794) C hAT-N138_DR       DNA/hAT-Ac            (146)   1440    1397 1397609  
   667   20.4 13.9  4.9  chr18             42392686 42393036  (8630442) C hAT-N138B_DR      DNA/hAT-Ac            (458)   1128     791 1397609  
  1918   13.9  3.4  2.5  chr18             42393127 42393480  (8629998) C hAT-N138B_DR      DNA/hAT-Ac            (761)    688     332 1397610  
  5565    9.1 11.3  2.8  chr18             42393481 42394384  (8629094) C HATN3B_DR         DNA/hAT-Tip100          (0)    979       1 1397611  
  1328   15.1 13.8  1.5  chr18             42394386 42394681  (8628797) C hAT-N138_DR       DNA/hAT-Ac           (1254)    332       1 1397612  
   214   18.9  5.6  0.0  chr18             42395419 42395508  (8627970) + ENSPM-6_DR        DNA/CMC-EnSpm         28270  28364  (4252) 1397613 *
   292   15.6  7.5  1.3  chr18             42395436 42395451  (8628027) C DNA-N26B_DR       DNA                   (207)    947     724 1397614  
   648    8.3  0.0  1.3  chr18             42395452 42395646  (8627832) + (TAAA)n           Simple_repeat             1    192     (0) 1397615  
   217   10.4 13.4  0.0  chr18             42395603 42395669  (8627809) + Harbinger2_DR     DNA/PIF-Harbinger       487    562  (3165) 1397616 *
   263    5.6  0.0  1.7  chr18             42395845 42395991  (8627487) + (GAAA)n           Simple_repeat             1    144     (0) 1397617  
   354    0.0  1.8  0.0  chr18             42396117 42396230  (8627248) + (TAAA)n           Simple_repeat             3    118     (0) 1397618  
   243    9.1  0.0  0.0  chr18             42396231 42396274  (8627204) + (TAG)n            Simple_repeat             1     44     (0) 1397619  
   204   21.7  0.0  0.0  chr18             42396278 42396323  (8627155) + EnSpm-N13_DR      DNA/CMC-EnSpm         13536  13581  (8568) 1397620  
   945    7.8  0.0  2.2  chr18             42396333 42396576  (8626902) + (TGAA)n           Simple_repeat             1    238     (0) 1397621  
   286   21.9  4.1  0.0  chr18             42396571 42396643  (8626835) + DNA8-9_DR         DNA/hAT-Ac              797    872   (579) 1397622 *
   573   25.1  0.7  0.4  chr18             42396577 42396596  (8626882) C hAT-N22_DR        DNA/hAT-Ac           (1145)    527     321 1397623 *
  2026   17.5  2.8  0.3  chr18             42396585 42396945  (8626533) C TDR17B            DNA/Sola-1            (771)    775     406 1397624  
  1038   21.2  3.1  6.7  chr18             42396692 42397015  (8626463) C Harbinger-N17_DR  DNA/PIF-Harbinger     (792)    853     541 1397625 *
   255    6.0  0.0  0.0  chr18             42396959 42397025  (8626453) C hAT-10_DR         DNA/hAT-Tip100        (247)   4233    4167 1397626 *
   211   21.2  0.0  1.9  chr18             42397812 42397864  (8625614) + piggyBac-2_DR     DNA/PiggyBac           1817   1868   (198) 1397627  
   277   12.7  0.0 12.5  chr18             42398090 42398161  (8625317) + Merlin-N3_DR      DNA/Merlin               19     82   (173) 1397628  
  1338    7.1  1.6  1.1  chr18             42398175 42398360  (8625118) C TDR2              DNA/TcMar-Tc1           (0)    937     751 1397629  
  1180    8.8 12.0  0.0  chr18             42398358 42398549  (8624929) + DNA14-5-1_DR      DNA                     479    693     (0) 1397630 *
  2140   11.7  4.5  1.1  chr18             42398550 42398900  (8624578) + DNA-X-5_DR        DNA/hAT                 611    973   (248) 1397631  
   243   15.8  0.0  0.0  chr18             42398895 42398932  (8624546) + MuDR-2_DR         DNA/MULE-MuDR         15828  15865  (8068) 1397632 *
   287    3.0  0.0  0.0  chr18             42398900 42398932  (8624546) C ENSPM-6_DR        DNA/CMC-EnSpm       (29875)   2741    2709 1397633 *
  3484    7.7  5.2  0.6  chr18             42398906 42399428  (8624050) C Mariner-N38_DR    DNA/TcMar-Tc1           (0)    547       1 1397634  
   212   19.2  0.0  0.0  chr18             42398933 42398951  (8624527) C MuDR-2_DR         DNA/MULE-MuDR        (5810)  18123   18072 1397635 *
   242   20.7  6.8 15.1  chr18             42399232 42399391  (8624087) + EnSpm-N13_DR      DNA/CMC-EnSpm         19431  19613  (2536) 1397636  
   242   20.7  6.8 15.1  chr18             42399436 42399453  (8624025) + EnSpm-N13_DR      DNA/CMC-EnSpm         19614  19636  (2513) 1397636  
   298    7.5  1.9  0.0  chr18             42399461 42399513  (8623965) + DNA-X-5_DR        DNA/hAT                1146   1199    (22) 1397637  
   287   19.1  1.0  9.9  chr18             42399565 42399663  (8623815) C EnSpm-N44_DR      DNA/CMC-EnSpm        (3497)   5155    5065 1397638 *
   310   21.9  3.3  1.1  chr18             42399572 42399681  (8623797) + EnSpm-16_DR       DNA/CMC-EnSpm          8565   8654  (1130) 1397639  
   898   14.8  9.9  0.0  chr18             42400516 42400677  (8622801) + TDR13             DNA                       1    178   (594) 1397640  
   662   25.8  3.1  8.5  chr18             42400690 42400948  (8622530) + DNA-N19_DR        DNA                     173    418   (245) 1397641  
   606   19.0 13.3  0.0  chr18             42401059 42401216  (8622262) + Penelope-5_DR     LINE/Penelope          2694   2872     (4) 1397642  
   201   14.3  2.3  3.5  chr18             42401535 42401621  (8621857) + hAT-N177C_DR      DNA/hAT-Tip100          369    454  (1278) 1397643 *
   348    1.1  0.0  0.0  chr18             42401563 42401653  (8621825) + (TAA)n            Simple_repeat             2     92     (0) 1397644  
   228   11.8  0.0  7.3  chr18             42401595 42401667  (8621811) C EnSpm-N38_DR      DNA/CMC-EnSpm        (1464)    978     911 1397645 *
  1818    7.1  0.4  0.0  chr18             42401658 42401897  (8621581) C DNA-2-2_DR        DNA                    (33)    374     134 1397646  
   500    9.3  0.0  5.8  chr18             42401900 42401990  (8621488) + DNA-X-4_DR        DNA                     432    517   (728) 1397647 *
   741   15.7  7.2  4.3  chr18             42401968 42402147  (8621331) + DNA-X-4_DR        DNA                     717    901   (344) 1397648  
   275   24.0  0.0  3.0  chr18             42401991 42402002  (8621476) + ENSPM-6_DR        DNA/CMC-EnSpm          1895   1994 (30622) 1397649 *
   232   20.4  7.0  3.9  chr18             42402216 42402228  (8621250) C hAT-N22_DR        DNA/hAT-Ac           (1170)    568     521 1397650  
   431   11.8  1.9  1.0  chr18             42402229 42402331  (8621147) + (TGAA)n           Simple_repeat             4    107     (0) 1397651  
   232   20.4  7.0  3.9  chr18             42402332 42402346  (8621132) C hAT-N22_DR        DNA/hAT-Ac           (1170)    520     454 1397650  
   279   13.5  7.9  2.5  chr18             42402765 42402840  (8620638) C CryptonV-N4_DR    DNA/Crypton-V       (10258)   3235    3156 1397652  
   265   30.6  1.4  0.0  chr18             42402775 42402918  (8620560) + (CTA)n            Simple_repeat             2    147     (0) 1397653 *
   426   13.1  2.4  3.8  chr18             42402795 42402829  (8620649) + DNA-6-N2_DR       DNA                    4201   4279   (777) 1397654  
   222   19.0  4.2  3.3  chr18             42402830 42402949  (8620529) + hAT-33N1_DR       DNA/hAT-Charlie         884   1004   (190) 1397655  
   367   16.4  2.7  0.0  chr18             42403073 42403145  (8620333) C DNAX-18_DR        DNA/Merlin            (683)     75       1 1397656  
   232   18.0  2.4  5.0  chr18             42403077 42403158  (8620320) C CryptonV-N4_DR    DNA/Crypton-V       (11157)   2336    2257 1397657 *
  1043   15.7 12.0  4.3  chr18             42403246 42403545  (8619933) + Mariner-N38_DR    DNA/TcMar-Tc1            47    368   (179) 1397658  
   400   11.2 36.6  0.6  chr18             42403436 42403569  (8619909) + hAT-N202_DR       DNA/hAT-Tip100          197    378  (1507) 1397659 *
   246   24.5  0.5  1.9  chr18             42403508 42403530  (8619948) + Helitron-N3B_DR   RC/Helitron            2341   2402  (4202) 1397660 *
   250   17.3  2.3  6.0  chr18             42403531 42403541  (8619937) C EnSpm-N31_DR      DNA/CMC-EnSpm?        (345)    744     662 1397661  
   265   19.2  2.7  2.7  chr18             42403542 42403616  (8619862) C EnSpm1_DR         DNA/CMC-EnSpm        (8055)   1433    1359 1397662 *
   288   13.3  3.3  0.0  chr18             42403557 42403616  (8619862) C Helitron-2_DR     RC/Helitron         (15533)  11879   11818 1397663  
   201   15.6  0.0  5.2  chr18             42403588 42403648  (8619830) + EnSpm-N40B_DR     DNA/CMC-EnSpm          1031   1088  (4419) 1397664 *
   246   24.5  0.5  1.9  chr18             42403627 42403640  (8619838) + Helitron-N3B_DR   RC/Helitron            2403   2446  (4158) 1397660  
   937   25.4  3.8  2.3  chr18             42404215 42404476  (8619002) C EnSpm-N22_DR      DNA/CMC-EnSpm         (431)   1090     825 1397665  
  1342    7.1 47.9  0.7  chr18             42404480 42404792  (8618686) + hAT-N183_DR       DNA/hAT-Ac             1513   1972    (23) 1397666  
   442   17.7  0.0 19.8  chr18             42404790 42404916  (8618562) + TDR13             DNA                     667    772     (0) 1397667 *
   255   25.0 13.4  0.9  chr18             42405746 42405842  (8617636) + Zisupton-6_DR     DNA/Zisupton          18313  18421  (3695) 1397668  
   621    5.1  0.0  0.0  chr18             42406009 42406087  (8617391) + TDR23             DNA                       2     80  (1067) 1397669  
   501    5.7  0.0  0.0  chr18             42406068 42406155  (8617323) C DNA-N45_DR        DNA/CMC-EnSpm         (400)    313     226 1397670 *
   447    8.2  0.0  1.0  chr18             42406076 42406174  (8617304) + hAT-N187_DR       DNA/hAT-Charlie         204    301   (876) 1397671 *
   382   13.1  1.7  3.4  chr18             42406081 42406199  (8617279) + Helitron-2_DR     RC/Helitron            6252   6368 (21044) 1397672 *
  2298    6.4  4.9  7.6  chr18             42406163 42406569  (8616909) + hAT-N35C_DR       DNA/hAT-Ac               43    439  (1152) 1397673  
   382   13.7  0.0  4.1  chr18             42406555 42406630  (8616848) + hAT-25_DR         DNA/hAT-Charlie        2251   2323    (77) 1397674 *
   339   13.7  0.0  0.0  chr18             42406759 42406774  (8616704) C Zisupton-6_DR     DNA/Zisupton         (5539)  16577   16492 1397675  
   357    3.7  0.9  0.0  chr18             42406775 42406883  (8616595) + DNA-8-29_DR       DNA/hAT-Tip100          818    927    (93) 1397676 *
  1787   25.6  7.4  5.8  chr18             42406789 42407676  (8615802) + Zisupton-6_DR     DNA/Zisupton           8582   9483 (12633) 1397677  
   821   14.6  2.9  8.0  chr18             42407494 42407702  (8615776) C DNA9-3_DR         DNA/MULE-MuDR?       (1748)   9631    9433 1397678 *
   448   33.6  0.1  1.2  chr18             42407538 42407723  (8615755) + hAT-2_DR          DNA/hAT-Charlie        2361   2493    (43) 1397679 *
   212   13.6  6.1 11.1  chr18             42407677 42407742  (8615736) + hAT-N48B_DR       DNA/hAT-Ac             1392   1454   (686) 1397680 *
   545   18.4  5.9  0.0  chr18             42407835 42407970  (8615508) + EnSpm-N4B_DR      DNA/CMC-EnSpm?           43    186    (34) 1397681  
   863   21.6 10.0  2.4  chr18             42408238 42408508  (8614970) C Gypsy-242_DR-LTR  LTR/Gypsy             (160)    291       1 1397682  
   301   13.2  0.0  0.0  chr18             42408781 42408833  (8614645) C HATN12B_DR        DNA/hAT-Ac            (363)    332     280 1397683  
   253   26.1  3.8  0.0  chr18             42409621 42409718  (8613760) + (CGAA)n           Simple_repeat             1    101     (0) 1397684  
   239   27.4  2.6  1.9  chr18             42409954 42410109  (8613369) + A-rich            Low_complexity            3    159     (0) 1397685  
   218   26.0  0.3  2.9  chr18             42410283 42410433  (8613045) + A-rich            Low_complexity            1    147     (0) 1397686  
   222   24.8  0.0  1.7  chr18             42410485 42410603  (8612875) + A-rich            Low_complexity            3    119     (0) 1397686  
   201   20.0  2.2  0.0  chr18             42410752 42410782  (8612696) + Gypsy-22-I_DR     LTR/Gypsy              2751   2782  (2931) 1397687  
  2053    5.9  0.4  0.0  chr18             42410783 42411036  (8612442) + HATN8_DR          DNA/Zisupton              1    255     (0) 1397688  
  3598   11.1  8.1  0.7  chr18             42411963 42412532  (8610946) + Tc1-4_DR          DNA/TcMar-Tc1           597   1208   (364) 1397689  
   404    5.0  1.4  4.7  chr18             42412937 42413171  (8610307) + (TTTTA)n          Simple_repeat             1    227     (0) 1397690  
   209    9.5  0.0  0.0  chr18             42413686 42413727  (8609751) + hAT-N47C_DR       DNA/hAT-Tip100          158    199  (2260) 1397691 *
   938   21.6  4.1  0.0  chr18             42413695 42413727  (8609751) C MuDR-2_DR         DNA/MULE-MuDR        (3642)  20291   20065 1397692  
  1193   12.4  1.6  0.0  chr18             42413728 42413912  (8609566) + SINE2-3B_DR       SINE/tRNA-V               1    188   (163) 1397693  
   206   20.0  0.0  0.0  chr18             42414032 42414066  (8609412) C hAT-N107_DR       DNA/hAT-Ac            (973)     35       1 1397694  
  1083   18.9 24.4  2.1  chr18             42414068 42414420  (8609058) C hAT-N167B_DR      DNA/hAT-Charlie       (716)    857     427 1397695  
  4400    4.5  1.9  2.4  chr18             42414421 42415005  (8608473) + SINE3-1           SINE/5S-Deu-L2            3    584     (6) 1397696  
  1375   14.1  8.7  0.5  chr18             42415003 42415291  (8608187) C hAT-N167B_DR      DNA/hAT-Charlie       (295)    518     160 1397695 *
   697   12.0  0.0  0.0  chr18             42415279 42415378  (8608100) + Mariner-N1_DR     DNA/TcMar               171    270     (0) 1397697 *
   241   28.3  0.0  0.0  chr18             42415379 42415438  (8608040) + L2-33_DRe         LINE/L2                 448    507   (941) 1397698  
   480   19.0  0.8  0.2  chr18             42416717 42416728  (8606750) C Zisupton-6_DR     DNA/Zisupton        (13332)   8784    8769 1397699  
   543    7.3  0.9  2.7  chr18             42416729 42416756  (8606722) + MuDR-2_DR         DNA/MULE-MuDR         16325  16435  (7498) 1397700  
   595    5.9  0.0  0.0  chr18             42416757 42416841  (8606637) + EnSpm-N42_DR      DNA/CMC-EnSpm           547    631   (621) 1397701 *
  1240   14.9  0.0  3.6  chr18             42416770 42417138  (8606340) + Zisupton-6_DR     DNA/Zisupton           8555   8910 (13206) 1397702  
   480   19.0  0.8  0.2  chr18             42416842 42417107  (8606371) C Zisupton-6_DR     DNA/Zisupton        (13332)   8768    8392 1397699 *
   671   14.2  3.2  2.8  chr18             42416946 42417002  (8606476) + Kolobok-4_DR      DNA/Kolobok-T2         5037   5193  (1438) 1397703  
   680    3.8  1.3  0.0  chr18             42417003 42417161  (8606317) + EnSpm-N42_DR      DNA/CMC-EnSpm           546    706   (546) 1397704  
   296   17.6  0.0  7.6  chr18             42417035 42417218  (8606260) C EnSpm-N34_DR      DNA/CMC-EnSpm         (597)    493     323 1397705 *
   671   14.2  3.2  2.8  chr18             42417162 42417192  (8606286) + Kolobok-4_DR      DNA/Kolobok-T2         5194   5284  (1347) 1397703 *
  2420    9.7 10.3  1.8  chr18             42417179 42417632  (8605846) C DNA-5-8C_DR       DNA/hAT-hAT5          (199)    492       1 1397706  
   575    2.9  0.0  0.0  chr18             42417633 42417702  (8605776) C TZF28C            DNA/TcMar-Tc1        (1549)     80      11 1397707  
   317    5.6  3.1  0.0  chr18             42417708 42417813  (8605665) + (TAA)n            Simple_repeat             1    109     (0) 1397708  
   251   13.1  0.0  5.2  chr18             42417710 42417830  (8605648) C DNA-6-N2_DR       DNA                  (4173)    883     769 1397709 *
   877   14.5  4.2  1.2  chr18             42417773 42417791  (8605687) + EnSpm-N48B_DR     DNA/CMC-EnSpm          1276   1447  (5512) 1397710  
  1089    6.1  2.7  0.7  chr18             42417792 42417939  (8605539) C SINE3-1a          SINE/5S-Deu-L2          (0)    570     420 1397711  
   602   10.0  0.0  0.0  chr18             42417947 42418036  (8605442) + SINE2-4_DR        SINE/tRNA-V-RTE         178    267   (104) 1397712  
   222    8.9  3.8  0.0  chr18             42418185 42418263  (8605215) + DNA-TA-4_DR       DNA/TcMar              6057   6138  (3657) 1397713 *
   281    0.0  0.0  0.0  chr18             42418209 42418277  (8605201) + (TTA)n            Simple_repeat             2     70     (0) 1397714  
   248   11.1  2.2  2.5  chr18             42418264 42418304  (8605174) + DNA-6-N2_DR       DNA                     773    871  (4185) 1397715 *
   367   26.1 10.6  1.4  chr18             42418885 42419016  (8604462) C Harbinger-4N1_DR  DNA/PIF-Harbinger     (122)    899     756 1397716  
   264   24.4  1.1  3.5  chr18             42419043 42419054  (8604424) + EnSpm-N40_DR      DNA/CMC-EnSpm          3190   3199  (2195) 1397717  
  1469    9.4  0.0  1.0  chr18             42419055 42419259  (8604219) C hATN-28_DRe       DNA/hAT-Charlie         (0)    203       1 1397718  
  1431   14.3  0.7 28.1  chr18             42419260 42419696  (8603782) C HE1_DR1           SINE/tRNA-V-RTE        (50)    352      12 1397719  
   215   13.4  3.4  0.0  chr18             42420712 42420830  (8602648) + L1-11_DR          LINE/L1                5299   5421  (1903) 1397720 *
   628    3.9  0.5  5.6  chr18             42420731 42420919  (8602559) + (TTA)n            Simple_repeat             1    180     (0) 1397721  
   333   10.3  0.0  0.0  chr18             42420847 42420933  (8602545) + DNA-6-N2_DR       DNA                     788    874  (4182) 1397722 *
   270   13.3 23.7  3.0  chr18             42420848 42420986  (8602492) + L1-11_DR          LINE/L1                5310   5476  (1848) 1397720 *
   845   14.3  8.9  2.6  chr18             42421453 42421632  (8601846) C LOOPERN4_DR       DNA/Kolobok-T2          (6)    911     721 1397723  
   605    9.1  0.0  0.0  chr18             42421630 42421809  (8601669) + (TCCA)n           Simple_repeat             1    180     (0) 1397724 *
   870   16.6  0.5 10.9  chr18             42421912 42422114  (8601364) C Penelope-1_DR     LINE/Penelope         (302)   4144    3961 1397725  
   511    7.2  0.0  3.0  chr18             42421969 42422140  (8601338) + DNA-2-32_DR       DNA/CMC-EnSpm?         5470   5636  (3146) 1397726 *
   296   11.0  4.8  7.9  chr18             42422002 42422016  (8601462) C EnSpm-N37_DR      DNA/CMC-EnSpm        (2285)   4362    4318 1397727 *
   532    5.0  2.1  3.5  chr18             42422017 42422161  (8601317) + Mariner-N5C_DR    DNA/TcMar              1411   1553  (6368) 1397728  
   404   17.4  1.3  1.3  chr18             42422115 42422137  (8601341) C DNA8-25_DR        DNA                  (3135)    831     606 1397729 *
   883   15.1  3.4  0.5  chr18             42422134 42422339  (8601139) C TDR7              DNA                   (327)    214       3 1397730  
   296   11.0  4.8  7.9  chr18             42422162 42422209  (8601269) C EnSpm-N37_DR      DNA/CMC-EnSpm        (2285)   4317    4161 1397727 *
   208   12.1  0.0  0.0  chr18             42422312 42422344  (8601134) + Zisupton-3_DR     DNA/Zisupton           4149   4181  (3774) 1397731  
   677   14.2  0.0 16.2  chr18             42423063 42423302  (8600176) + (TCCA)n           Simple_repeat             1    201     (0) 1397732  
   469    7.0  1.4  0.0  chr18             42424110 42424180  (8599298) C EnSpm-N12_DR      DNA/CMC-EnSpm?         (93)    512     441 1397733 *
   482    8.5  6.5  2.9  chr18             42424134 42424302  (8599176) + hAT-N107_DR       DNA/hAT-Ac              421    595   (413) 1397734 *
  1175    3.6  1.8  0.4  chr18             42424160 42424435  (8599043) C EnSpm-N42_DR      DNA/CMC-EnSpm         (413)    839     560 1397735  
   612    3.7  0.0  0.0  chr18             42424296 42424563  (8598915) + EnSpm-N42_DR      DNA/CMC-EnSpm           546    813   (439) 1397736 *
   934   18.9  3.2  1.9  chr18             42424551 42424803  (8598675) C Gypsy127-LTR_DR   LTR/Gypsy              (53)    662     407 1397737  
   300   22.5  8.0  2.4  chr18             42424792 42424991  (8598487) C hAT-N22_DR        DNA/hAT-Ac            (629)   1109     899 1397738 *
   244   13.7  0.0  0.2  chr18             42424991 42425050  (8598428) + L1-11_DR          LINE/L1                6723   6769   (555) 1397720 *
   218   19.2  0.0  1.9  chr18             42425005 42425057  (8598421) + CryptonV-N4_DR    DNA/Crypton-V          2438   2489 (11004) 1397739 *
   750   17.0  5.7  7.3  chr18             42425113 42425321  (8598157) C hAT-N117_DR       DNA/hAT-Tip100        (783)   1874    1669 1397740 *
  1398   17.4  9.0  2.2  chr18             42425169 42425545  (8597933) + HATN1_DR          DNA/hAT                  26    427     (0) 1397741  
   352    9.6  0.0  0.0  chr18             42426110 42426161  (8597317) C Kolobok-N1_DR     DNA/Kolobok-T2?        (51)    748     697 1397742  
  1031   17.6  4.6  0.4  chr18             42426173 42426411  (8597067) C TDR6              DNA                     (1)    249       1 1397743  
  2876   17.0  4.0  2.3  chr18             42426412 42427010  (8596468) + Kolobok-N1_DR     DNA/Kolobok-T2?         118    726    (73) 1397744  
   265    7.8 27.4  0.0  chr18             42427053 42427103  (8596375) + Rex1-40_DRe       LINE/Rex-Babar         3255   3319    (30) 1397745  
   963    9.1  0.0  1.5  chr18             42427213 42427346  (8596132) + SINE2-3_DR        SINE/tRNA-V-RTE         234    365     (3) 1397746  
   851   16.5  0.0  2.6  chr18             42427347 42427368  (8596110) C EnSpm-N48B_DR     DNA/CMC-EnSpm        (4478)   2481    2330 1397747  
   756   14.8 12.7  0.0  chr18             42427675 42427863  (8595615) C TDR7              DNA                     (0)    541     329 1397748  
  1207   12.2 10.7  0.0  chr18             42428179 42428383  (8595095) C HE1_DR1           SINE/tRNA-V-RTE        (19)    383     157 1397749  
   209    4.3  0.0  0.0  chr18             42428382 42428404  (8595074) C HE1_DR1           SINE/tRNA-V-RTE       (379)     23       1 1397749 *
   354   14.3  8.0  6.1  chr18             42428417 42428528  (8594950) C Polinton-4N1_DR   DNA/Maverick         (5570)   4866    4753 1397750  
   290   13.3  1.3  2.6  chr18             42428463 42428539  (8594939) + DNA9TA1_DR        DNA/CMC-EnSpm          2068   2143  (1190) 1397751 *
   274   20.2  0.0  0.0  chr18             42428473 42428556  (8594922) C Zisupton-7_DR     DNA/Zisupton         (5631)  11451   11368 1397752 *
   241   22.6  5.4  0.0  chr18             42428540 42428551  (8594927) + LOOPER-N5B_DR     DNA/Kolobok-T2         1104   1197   (343) 1397753 *
   837   13.2  1.1  3.4  chr18             42429097 42429276  (8594202) + EnSpm-N21_DR      DNA/CMC-EnSpm             1    176   (303) 1397754  
  1565   14.6  0.0  3.1  chr18             42429295 42429563  (8593915) C Harbinger-4N1_DR  DNA/PIF-Harbinger      (13)   1008     748 1397755  
   492    8.5  0.0 17.6  chr18             42429651 42429750  (8593728) + DNA-X-4_DR        DNA                    1121   1205    (40) 1397756  
   204   12.5  3.1  0.0  chr18             42429817 42429848  (8593630) + hAT-N57_DR        DNA/hAT-Ac              600    632   (654) 1397757 *
   408   11.7  0.0  0.0  chr18             42429831 42429907  (8593571) + Polinton-4_DR     DNA/Maverick          17094  17170  (3117) 1397758  
   297   11.3  0.0  0.0  chr18             42429847 42429917  (8593561) C DNA-N43_DR        DNA/TcMar-Fot1        (333)    721     651 1397759 *
   937   17.1  1.5  5.6  chr18             42429863 42429875  (8593603) + DNA6-6_DR         DNA                    4383   4440  (6841) 1397760  
   950   12.4  1.8  1.8  chr18             42429876 42430039  (8593439) + SINE2-3_DR        SINE/tRNA-V-RTE         205    368     (0) 1397761  
   251   25.6  8.8  1.6  chr18             42429918 42430007  (8593471) C DNAX-23_DR        DNA                  (7261)   4523    4358 1397762 *
   608   16.0  4.8  0.7  chr18             42429941 42430085  (8593393) + Mariner-N5B_DR    DNA/TcMar              5150   5300  (4144) 1397763  
   309   11.7  1.8  3.9  chr18             42430022 42430297  (8593181) + A-rich            Low_complexity            1    270     (0) 1397764 *
   937   17.1  1.5  5.6  chr18             42430040 42430066  (8593412) + DNA6-6_DR         DNA                    4441   4578  (6703) 1397760  
   255    9.6  0.0 11.3  chr18             42430674 42430732  (8592746) C Polinton-4_DR     DNA/Maverick         (7825)  12462   12410 1397765 *
   412    8.0  0.0  7.9  chr18             42430687 42430768  (8592710) C Polinton-4_DR     DNA/Maverick         (7594)  12693   12618 1397766  
   612   25.1  3.8 11.7  chr18             42431582 42431609  (8591869) + DNAX-25_DR        DNA/Zisupton           2121   2129  (1298) 1397767  
  2352   11.2  0.8  4.3  chr18             42431610 42431993  (8591485) + SINE2-4_DR        SINE/tRNA-V-RTE           1    371     (0) 1397768  
   204   11.8 11.4 14.3  chr18             42431927 42432005  (8591473) + TDR9              DNA                       1     77   (131) 1397769 *
   245   14.0  2.0  0.0  chr18             42431983 42432032  (8591446) + (ATTG)n           Simple_repeat             4     54     (0) 1397770  
  1184   26.7  5.4  0.5  chr18             42432143 42432758  (8590720) + hAT-N22_DR        DNA/hAT-Ac              339    984   (754) 1397771  
   405    8.0  0.7  8.6  chr18             42432798 42432811  (8590667) + EnSpm-16_DR       DNA/CMC-EnSpm           550    603  (9181) 1397772  
   463    9.4  4.3  0.0  chr18             42432812 42432928  (8590550) C Mariner-N5C_DR    DNA/TcMar            (5581)   2340    2219 1397773  
   400   13.2  1.9 10.1  chr18             42432813 42432972  (8590506) C Helitron-4_DR     RC/Helitron         (18319)  13549   13402 1397774 *
  1113   17.1  0.0 13.0  chr18             42432841 42433136  (8590342) C Zisupton-6_DR     DNA/Zisupton        (13263)   8853    8592 1397775  
   405    8.0  0.7  8.6  chr18             42432929 42432947  (8590531) + EnSpm-16_DR       DNA/CMC-EnSpm           604    688  (9096) 1397772 *
   390   16.4  0.0  0.0  chr18             42433237 42433302  (8590176) C TC1DR3            DNA/TcMar-Tc1         (179)   1046     981 1397776  
  3023   13.3  3.5  5.9  chr18             42433303 42433877  (8589601) + Harbinger3N_DR    DNA/PIF-Harbinger         1    562   (582) 1397777  
   214   12.5  3.1  0.0  chr18             42434062 42434125  (8589353) C DIRS-15B_DR       LTR/Ngaro            (4028)   1281    1216 1397778 *
   220    8.5  3.4  0.0  chr18             42434074 42434132  (8589346) C DNA-TA-4_DR       DNA/TcMar            (5076)   4719    4659 1397779 *
   313    9.9  0.0  1.3  chr18             42434082 42434173  (8589305) + CryptonV-N4_DR    DNA/Crypton-V          3528   3592  (9901) 1397780  
   203   18.4  2.6  0.0  chr18             42434626 42434663  (8588815) + L1-50_DR          LINE/L1                3625   3663  (2171) 1397781  
  1159   17.1  1.9 11.8  chr18             42434671 42434995  (8588483) C CryptonV-N6_DR    DNA/Crypton-V           (1)    561     266 1397782  
   638   18.9  0.0  1.1  chr18             42434961 42435142  (8588336) + (CA)n             Simple_repeat             1    180     (0) 1397783 *
  2726   22.7  2.0  3.7  chr18             42434984 42436227  (8587251) + Zisupton-6_DR     DNA/Zisupton           8392   9382 (12734) 1397784  
  2002   20.1  0.0  2.6  chr18             42435143 42435717  (8587761) C Zisupton-6_DR     DNA/Zisupton        (13171)   8945    8385 1397785 *
   327    9.6  3.0  5.4  chr18             42436115 42436246  (8587232) C Dada-U6_DR        DNA/Dada             (8073)    890     762 1397786 *
   377   10.9  3.6  6.0  chr18             42436143 42436279  (8587199) C P-1_DR            DNA/P                (2359)   7609    7476 1397787 *
  1128   22.7  2.0 28.0  chr18             42436220 42437193  (8586285) C CryptonV-N6_DR    DNA/Crypton-V          (15)    547      34 1397788  
   209   17.1  5.8  4.6  chr18             42437217 42437302  (8586176) C Merlin-1_DR       DNA/Merlin           (6207)   4320    4234 1397789 *
  3991   10.0  9.4  0.3  chr18             42437231 42437921  (8585557) + TC1DR2            DNA/TcMar-Tc1           123    876     (0) 1397790  
   259   24.6  1.4  0.0  chr18             42437866 42437934  (8585544) C DNA8-25_DR        DNA                  (3058)    909     840 1397791 *
   592   22.0 12.0  4.9  chr18             42437963 42438153  (8585325) C hAT-25N1_DR       DNA/hAT-Charlie       (532)    473     270 1397792 *
   709   25.7  4.8  7.6  chr18             42438023 42438333  (8585145) + hAT-N187_DR       DNA/hAT-Charlie         644    946   (231) 1397793  
   475   21.9 11.0  4.6  chr18             42438340 42438502  (8584976) C Harbinger-N31B_DR DNA/PIF-Harbinger       (3)    678     506 1397794  
  1560   16.9  7.9  2.4  chr18             42438551 42438944  (8584534) + Copia-11_DR-LTR   LTR/Gypsy?               28    442    (29) 1397795  
  1459   25.4  4.1 14.9  chr18             42439005 42439942  (8583536) + Copia-7-I_DR      LTR/Gypsy?              301   1623  (1599) 1397796  
   200    9.1  0.0  3.0  chr18             42439995 42440028  (8583450) C DNA-2-7_DR        DNA/CMC-EnSpm        (1009)    620     588 1397797  
   226   10.8  0.0  0.0  chr18             42440077 42440113  (8583365) C HarbingerN5_DR    DNA/PIF-Harbinger       (0)    861     825 1397798  
   383    6.1  0.9  0.0  chr18             42440118 42440231  (8583247) + (TTA)n            Simple_repeat             2    116     (0) 1397799  
   219    9.9  0.0  4.9  chr18             42440963 42441026  (8582452) C hAT-N177C_DR      DNA/hAT-Tip100       (1263)    469     409 1397800 *
   227    5.8  5.8  0.0  chr18             42440988 42441039  (8582439) C hAT-N178B_DR      DNA/hAT-Ac           (1707)    176     122 1397801  
  1270   20.1  6.6  6.6  chr18             42441171 42441611  (8581867) + Copia-12_DR-LTR   LTR/Gypsy?                9    449    (18) 1397802  
   284    7.8  0.5  2.1  chr18             42441991 42442100  (8581378) + (TAAA)n           Simple_repeat             1    108     (0) 1397803  
   348    7.2  0.0  0.0  chr18             42442136 42442232  (8581246) + (TTA)n            Simple_repeat             3     99     (0) 1397804  
   218   15.5  0.0  0.0  chr18             42442163 42442246  (8581232) + DNA-TA-4_DR       DNA/TcMar              6067   6150  (3645) 1397805 *
   276    4.9  0.0  0.0  chr18             42442377 42442437  (8581041) C Helitron-4_DR     RC/Helitron         (19919)  11949   11889 1397806  
   263    4.2  2.1  0.0  chr18             42442404 42442451  (8581027) C CryptonV-1_DR     DNA/Crypton-V       (11013)   6860    6812 1397807 *
   234   17.4  4.3  0.0  chr18             42442452 42442472  (8581006) C EnSpm-N2_DR       DNA/CMC-EnSpm         (849)   3166    3095 1397808  
   541   16.3  1.7  1.0  chr18             42443368 42443545  (8579933) + (TAAG)n           Simple_repeat             1    179     (0) 1397809  
   217   12.8  2.5  3.3  chr18             42443735 42443855  (8579623) + A-rich            Low_complexity            2    121     (0) 1397810  
   348    8.9 10.0  0.0  chr18             42444210 42444229  (8579249) C Kolobok-3_DR      DNA/Kolobok-T2       (3377)   2589    2491 1397811  
   394    4.3  0.0  1.4  chr18             42444230 42444299  (8579179) + hAT-N68_DR        DNA/hAT-Ac             2868   2936    (96) 1397812 *
  2059   19.1  0.0  5.6  chr18             42444246 42444794  (8578684) + Zisupton-6_DR     DNA/Zisupton           8425   8944 (13172) 1397813  
   869   23.5  0.5  0.0  chr18             42444400 42444846  (8578632) C Zisupton-6_DR     DNA/Zisupton        (13225)   8891    8443 1397814 *
   546   24.6  1.7  4.5  chr18             42444652 42444996  (8578482) + EnSpm-N48_DR      DNA/CMC-EnSpm          1621   1956  (1622) 1397815 *
   455   12.1  0.0  0.0  chr18             42444928 42445010  (8578468) + (TGGA)n           Simple_repeat             4     86     (0) 1397816 *
  1199   10.2  0.0  0.6  chr18             42445658 42445834  (8577644) + Kolobok-N2_DR     DNA/Kolobok-T2           14    189  (1182) 1397817  
   800   19.1  0.8  0.8  chr18             42445835 42446000  (8577478) + Kolobok-N2B_DR    DNA/Kolobok-T2          360    522   (849) 1397818 *
  1998   12.1  6.5  0.6  chr18             42445991 42446315  (8577163) + Kolobok-N2B_DR    DNA/Kolobok-T2          802   1145    (45) 1397819  
   342    1.6  0.0  0.0  chr18             42446375 42446559  (8576919) + EnSpm-N42_DR      DNA/CMC-EnSpm           638    822   (430) 1397820 *
   793    2.0  0.0  0.0  chr18             42446500 42446599  (8576879) C Merlin-1_DR       DNA/Merlin           (8302)   2225    2126 1397821  
   338   11.3  0.0  0.9  chr18             42446560 42446587  (8576891) C Zisupton-6_DR     DNA/Zisupton        (12732)   9383    9173 1397822 *
   220    9.7  0.0  0.0  chr18             42448042 42448072  (8575406) C DNA11TA1B_DR      DNA/CMC-EnSpm          (89)    114      84 1397823  
   608   20.7  5.3  1.8  chr18             42448428 42448628  (8574850) C Copia-10B_DR-LTR  LTR/Gypsy?            (241)    226       1 1397824  
   522   11.4  0.0  0.0  chr18             42448955 42449068  (8574410) C ACROBAT1          DNA/PIF               (487)    892     779 1397825 *
   534    5.9  0.0  3.4  chr18             42448967 42449088  (8574390) C hAT-N134B_DR      DNA/hAT?               (95)    831     714 1397826 *
   885   20.8  0.0  0.0  chr18             42448987 42449439  (8574039) C Zisupton-6_DR     DNA/Zisupton        (13272)   8844    8392 1397822  
   365    5.8  0.6 11.3  chr18             42449069 42449105  (8574373) + hAT-N187_DR       DNA/hAT-Charlie         171    306   (871) 1397827 *
   648   18.4  0.0  1.1  chr18             42449072 42449631  (8573847) C Zisupton-6_DR     DNA/Zisupton        (13171)   8945    8392 1397828  
   407   11.4  5.2  3.6  chr18             42449545 42449680  (8573798) C CryptonV-N5_DR    DNA/Crypton-V       (15297)   9240    9103 1397829 *
   546   10.2  1.0  1.0  chr18             42449546 42449644  (8573834) C Harbinger-1_DR    DNA/PIF-Harbinger    (3033)    876     778 1397830  
   498   11.4  4.5  0.6  chr18             42449645 42449730  (8573748) + EnSpm-N42B_DR     DNA/CMC-EnSpm          1351   1461  (2843) 1397831  
   217   17.2  3.3  5.0  chr18             42449695 42449755  (8573723) C EnSpm-N26B_DR     DNA/CMC-EnSpm         (161)     60       1 1397832 *
   623   23.3  0.6  0.0  chr18             42450815 42450986  (8572492) + (CAGC)n           Simple_repeat             2    174     (0) 1397833  
  1564   15.4  0.0  7.3  chr18             42451041 42451067  (8572411) + DNA-TA-5_DR       DNA/TcMar-Tigger        278    430   (528) 1397834  
  1826    9.3  0.4  0.4  chr18             42451068 42451327  (8572151) C TDR4              DNA                    (40)    261       2 1397835  
  1564   15.4  0.0  7.3  chr18             42451328 42451348  (8572130) + DNA-TA-5_DR       DNA/TcMar-Tigger        431    564   (394) 1397834  
   203   10.7  0.0  0.0  chr18             42451674 42451701  (8571777) C hAT-N170_DR       DNA/Merlin              (0)    216     189 1397836 *
   852   17.4  4.5  8.5  chr18             42451678 42451897  (8571581) + hAT-N170_DR       DNA/Merlin                5    216     (0) 1397837  
   204   21.8  1.1  2.1  chr18             42451935 42451945  (8571533) + MuDR-3_DR         DNA/MULE-MuDR           519    563  (6409) 1397838  
   253    4.2  6.8  4.0  chr18             42451946 42452019  (8571459) + hAT-N177C_DR      DNA/hAT-Tip100          379    454  (1278) 1397839 *
   376    8.8  0.0  0.0  chr18             42451961 42452051  (8571427) + (TAA)n            Simple_repeat             2     92     (0) 1397840  
  1508   19.5 17.9  2.3  chr18             42452053 42452574  (8570904) C Helitron-N1_DR    RC/Helitron          (2024)    557      49 1397841  
   473    0.0  0.0  0.0  chr18             42452648 42452717  (8570761) + (CAAT)n           Simple_repeat             2     71     (0) 1397842  
   244   18.8  0.0  0.0  chr18             42453825 42453872  (8569606) + EnSpm-17_DR       DNA/CMC-EnSpm          2706   2753  (6523) 1397843  
  1909   10.1  0.4  0.7  chr18             42453876 42454154  (8569324) C TC1DR3            DNA/TcMar-Tc1         (946)    279       2 1397844  
   461    2.0  0.0  0.0  chr18             42454261 42454358  (8569120) + (TTTAA)n          Simple_repeat             3    100     (0) 1397845  
   200   11.8  0.0  0.0  chr18             42454724 42454757  (8568721) + TDR7              DNA                     208    241   (300) 1397846  
   815    7.7  3.4  3.4  chr18             42454767 42454913  (8568565) + TDR7              DNA                     284    430   (111) 1397847  
  1539    8.6  1.3  0.4  chr18             42454919 42455152  (8568326) + Mariner-N38_DR    DNA/TcMar-Tc1             2    237   (310) 1397848  
   397   20.6  1.4  5.8  chr18             42455146 42455289  (8568189) + EnSpm-N13_DR      DNA/CMC-EnSpm          8131   8268 (13881) 1397849 *
   832   10.4 13.1 16.0  chr18             42455153 42455193  (8568285) C Zisupton-6_DR     DNA/Zisupton        (12909)   9207    8940 1397850  
   828   19.2  6.7  1.5  chr18             42455518 42455712  (8567766) + CryptonV-N7_DR    DNA/Crypton-V            79    283     (1) 1397851  
   331   29.9  4.0  0.4  chr18             42455806 42456030  (8567448) + hAT-N22_DR        DNA/hAT-Ac              734    966   (772) 1397852 *
   888   11.9  0.0  0.0  chr18             42455889 42456065  (8567413) + (TTCA)n           Simple_repeat             1    177     (0) 1397853  
  1766   13.2 27.5  1.2  chr18             42456174 42456573  (8566905) + TDR13             DNA                     258    761    (11) 1397854  
  1308   13.0  6.3  0.7  chr18             42456573 42456827  (8566651) + EnSpm-15_DR       DNA/CMC-EnSpm         10902  11170   (284) 1397855 *
  1723   13.2  4.4  9.9  chr18             42456754 42457251  (8566227) C EnSpm-N22_DR      DNA/CMC-EnSpm         (984)    537      65 1397856  
   649   17.2 31.2  0.0  chr18             42457274 42457488  (8565990) + EnSpm-15_DR       DNA/CMC-EnSpm         11173  11454     (0) 1397857  
   944    6.7  1.7  7.1  chr18             42457567 42457744  (8565734) C TDR17             DNA/Sola-1             (78)    170       2 1397858  
   223   18.8  1.5  3.1  chr18             42458208 42458273  (8565205) + Harbinger2_DR     DNA/PIF-Harbinger       464    528  (3199) 1397859 *
   371   19.2  1.9  0.0  chr18             42458223 42458326  (8565152) + (TGAA)n           Simple_repeat             1    106     (0) 1397860  
   395   16.4  3.0  8.4  chr18             42458659 42458758  (8564720) + TE-X-8_DR         Unknown                   2     96   (388) 1397861  
  2978   10.5  5.2  0.8  chr18             42458878 42459358  (8564120) + TDR2              DNA/TcMar-Tc1           436    937     (0) 1397862  
   426    7.6  1.5  0.0  chr18             42459426 42459659  (8563819) + (TAAA)n           Simple_repeat             1    237     (0) 1397863  
   265   10.8  0.0  7.1  chr18             42459567 42459716  (8563762) + A-rich            Low_complexity            2    141     (0) 1397864 *
   288    2.2  0.0  1.1  chr18             42459860 42459949  (8563529) C L1-119_DR         LINE/L1              (4056)   1221    1133 1397865 *
   415    0.0  0.0  0.0  chr18             42459880 42459999  (8563479) + (TAAA)n           Simple_repeat             3    122     (0) 1397866  
   230   10.7  2.7  0.0  chr18             42459933 42460007  (8563471) + Mariner-N5_DR     DNA/TcMar              2132   2208  (6761) 1397867 *
   381    8.8  1.3  1.3  chr18             42460030 42460179  (8563299) + (TAAAA)n          Simple_repeat             2    151     (0) 1397868  
   398    5.8  0.0  0.0  chr18             42461655 42461723  (8561755) C DNA8-25_DR        DNA                  (3228)    739     671 1397869  
   300   16.6  1.1  0.0  chr18             42461724 42461747  (8561731) C Polinton-1_DR     DNA/Maverick         (1315)  17170   17078 1397870  
   208   21.1  0.0  1.8  chr18             42461748 42461765  (8561713) C Dada-U6_DR        DNA/Dada             (1772)   7191    7083 1397871  
   762   16.1 21.2  0.0  chr18             42463364 42463556  (8559922) C Kolobok-N1_DR     DNA/Kolobok-T2?       (521)    278      45 1397872  
   933   19.4  7.4  0.0  chr18             42463674 42463889  (8559589) C Kolobok-N1_DR     DNA/Kolobok-T2?       (538)    261      30 1397873  
   372    1.5  0.0  2.6  chr18             42463900 42464049  (8559429) + (TTTC)n           Simple_repeat             2    144     (0) 1397874  
   740   15.1  5.2  1.2  chr18             42464094 42464247  (8559231) + Kolobok-N1_DR     DNA/Kolobok-T2?         519    678   (121) 1397875  
  1013   10.9  2.0  0.0  chr18             42464252 42464398  (8559080) + SINE2-4_DR        SINE/tRNA-V-RTE         222    371     (0) 1397876  
   794   14.7  3.2  2.6  chr18             42464288 42464441  (8559037) + DNA8-10_DR        DNA/hAT-Ac             2082   2236  (1782) 1397877 *
   833   20.3 10.2  0.0  chr18             42464489 42464685  (8558793) + Kolobok-N1_DR     DNA/Kolobok-T2?         532    748    (51) 1397878  
   346    0.8  0.8  0.0  chr18             42464696 42464818  (8558660) + (TTTC)n           Simple_repeat             1    124     (0) 1397879  
   703   15.5  0.7  0.7  chr18             42465413 42465657  (8557821) + (TGAG)n           Simple_repeat             1    245     (0) 1397880  
  2419    7.2  7.7  0.8  chr18             42465658 42466008  (8557470) C SINE3-1           SINE/5S-Deu-L2          (0)    590     216 1397881  
   324   11.1  0.0  0.0  chr18             42466060 42466104  (8557374) C DNA9-2_DR         DNA                  (3888)     46       2 1397882 *
  1596    8.6  1.8  0.0  chr18             42466103 42466324  (8557154) C hAT-N95_DR        DNA/hAT-Blackjack       (0)    824     599 1397883  
   456   16.7  0.0  5.6  chr18             42466301 42466322  (8557156) + Nimb-4_DR         LINE/I                  624    713  (8948) 1397884 *
   546    8.2  0.0  0.0  chr18             42466323 42466395  (8557083) C TDR17             DNA/Sola-1              (0)    248     176 1397885  
   648   16.0  0.0  4.8  chr18             42466447 42466577  (8556901) C Crack-4_DR        LINE/L2               (525)    656     532 1397886  
   404   18.9  1.7  9.2  chr18             42466570 42466744  (8556734) + hAT-N21_DR        DNA/hAT-Charlie        1614   1776    (70) 1397887 *
  1199    3.2  0.9  3.2  chr18             42466600 42467102  (8556376) C EnSpm-N42_DR      DNA/CMC-EnSpm         (387)    865     546 1397888 *
  1351   11.8  0.7  5.8  chr18             42466637 42466907  (8556571) C Kolobok-4_DR      DNA/Kolobok-T2       (1420)   5211    4954 1397889  
   993   26.6  1.4 19.4  chr18             42466640 42467114  (8556364) + Zisupton-6_DR     DNA/Zisupton           8392   8901 (13215) 1397890 *
  1177   21.1  2.0  0.8  chr18             42466908 42467139  (8556339) C Zisupton-6_DR     DNA/Zisupton        (13201)   8912    8404 1397890 *
  1238    7.9 14.2  0.9  chr18             42467115 42467319  (8556159) C piggyBac-N16B_DR  DNA/PiggyBac?         (717)    232       1 1397891  
   993   26.6  1.4 19.4  chr18             42467320 42467610  (8555868) + Zisupton-6_DR     DNA/Zisupton           8902   9216 (12900) 1397890  
   334   12.6  3.0  9.6  chr18             42468451 42468489  (8554989) C DNA-X-5_DR        DNA/hAT                (22)   1199    1043 1397892  
   353   12.1  3.1  3.1  chr18             42468490 42468617  (8554861) C DNA9-6_DR         DNA                   (306)   7578    7451 1397893 *
   573    3.2  2.1  2.1  chr18             42468523 42468617  (8554861) + hAT-N39_DR        DNA/hAT-Tip100         1250   1344   (250) 1397894  
   543    1.9  1.5  1.1  chr18             42468618 42468794  (8554684) + EnSpm-N42_DR      DNA/CMC-EnSpm           551    823   (429) 1397895  
   457    5.0  8.1  0.0  chr18             42468720 42468818  (8554660) C EnSpm-N1_DR       DNA/CMC-EnSpm         (449)   2081    1975 1397896 *
   481    4.3  1.4  0.0  chr18             42468787 42468855  (8554623) C L1-57_DR          LINE/L1               (100)   3311    3242 1397897  
   266   18.7  1.2  2.4  chr18             42468795 42468867  (8554611) + Zisupton-6_DR     DNA/Zisupton           8448   8788 (13328) 1397898 *
   442   14.7  0.0  2.8  chr18             42468819 42468831  (8554647) + Merlin-2_DR       DNA/Merlin             9543   9651  (4270) 1397899  
   277    8.7  0.0 14.9  chr18             42468918 42468971  (8554507) + CryptonV-3_DR     DNA/Crypton-V         23339  23385    (68) 1397900 *
   288   10.0  0.0 13.7  chr18             42468934 42468991  (8554487) C CryptonV-3_DR     DNA/Crypton-V          (67)  23386   23336 1397900  
   984   16.8  5.7  1.4  chr18             42469787 42469997  (8553481) C DNA-X-4_DR        DNA                   (118)   1127     908 1397901  
   614   18.3  6.8  2.6  chr18             42469997 42470136  (8553342) C hAT-N168_DR       DNA/hAT-Charlie       (273)   1583    1438 1397902 *
  3355   13.9 19.6  1.3  chr18             42470137 42470959  (8552519) + DNA-5-4_DR        DNA                       1    971   (101) 1397903  
   773   15.9  2.2  0.0  chr18             42470954 42471091  (8552387) C hAT-N168B_DR      DNA/hAT-Charlie       (427)    228      88 1397904 *
   399   20.1  0.0  8.2  chr18             42471100 42471191  (8552287) + Gypsy122-LTR_DR   LTR/Gypsy               749    833     (0) 1397905  
   314   11.1  0.0  1.9  chr18             42471192 42471246  (8552232) C Kolobok-N1_DR     DNA/Kolobok-T2?       (156)    643     590 1397906  
  5388   11.7  3.1  2.7  chr18             42471275 42472166  (8551312) + MuDR-N1_DR        DNA/MULE-MuDR             1    896     (0) 1397907  
  1245   21.5  4.7  5.8  chr18             42472167 42472543  (8550935) + Kolobok-N1_DR     DNA/Kolobok-T2?         401    773    (26) 1397908  
   318   11.9  1.1 12.8  chr18             42473359 42473445  (8550033) C hAT-N47C_DR       DNA/hAT-Tip100       (2221)    238     161 1397909 *
   322    9.2  0.0  6.9  chr18             42473371 42473463  (8550015) C hAT-N178B_DR      DNA/hAT-Ac           (1659)    224     138 1397910 *
   526    1.7  0.0  0.0  chr18             42473390 42473509  (8549969) + (TTA)n            Simple_repeat             2    121     (0) 1397911  
   249   23.2  4.0  0.0  chr18             42473445 42473543  (8549935) + L1-11_DR          LINE/L1                5743   5845  (1479) 1397912 *
   273    8.0  1.1  1.1  chr18             42473571 42473659  (8549819) + (TAA)n            Simple_repeat             1     89     (0) 1397913  
  2588   10.7  2.0  1.2  chr18             42473900 42474335  (8549143) + hAT-N42_DR        DNA/hAT-Ac               96    508   (205) 1397914  
   220   22.2  1.4  0.0  chr18             42474371 42474442  (8549036) C hAT-N47B_DR       DNA/hAT-Tip100        (763)    225     153 1397915 *
   268    4.5  4.5  1.4  chr18             42474380 42474446  (8549032) + DNA-TA-4_DR       DNA/TcMar              6072   6140  (3655) 1397916 *
   282    8.2  8.1  1.9  chr18             42474389 42474487  (8548991) + DNA-6-N2_DR       DNA                     788    892  (4164) 1397917 *
   319   16.7  0.0  3.0  chr18             42474479 42474546  (8548932) + EnSpm-N27B_DR     DNA/CMC-EnSpm           108    173     (0) 1397918  
   202   17.8  2.6  5.3  chr18             42474733 42474809  (8548669) C hAT-29_DR         DNA/hAT-Ac           (1472)   1573    1499 1397919 *
   276   13.8  0.0  9.4  chr18             42474751 42474878  (8548600) + DNA-6-N2_DR       DNA                    4189   4305   (751) 1397920 *
   657   11.2  0.0  0.8  chr18             42474769 42474977  (8548501) + (TAA)n            Simple_repeat             1    207     (0) 1397921  
   243   12.7 15.3  1.2  chr18             42475867 42475881  (8547597) C ENSPM-6_DR        DNA/CMC-EnSpm       (10755)  21861   21780 1397922  
   332   12.3  0.0  0.0  chr18             42475882 42475938  (8547540) C DNAX-25_DR        DNA/Zisupton         (1916)   1511    1455 1397923  
   468   23.6  0.7  7.5  chr18             42476071 42476212  (8547266) + hAT-N85_DR        DNA/hAT-Charlie          60    192     (2) 1397924  
   205   19.2  0.0  4.3  chr18             42476459 42476507  (8546971) + ASAT_CY           Satellite                84    130   (132) 1397925  
   257    2.8  0.0  0.0  chr18             42476570 42476605  (8546873) + (CAAT)n           Simple_repeat             1     36     (0) 1397926  
   212    9.6  1.9  1.9  chr18             42476596 42476648  (8546830) + DNA9-3_DR         DNA/MULE-MuDR?          996   1048 (10331) 1397927 *
   240   15.2  0.0  0.0  chr18             42476602 42476660  (8546818) + CryptonV-N4_DR    DNA/Crypton-V          3978   4036  (9457) 1397928 *
   469   11.3  1.4  1.8  chr18             42476609 42476796  (8546682) + (TAA)n            Simple_repeat             1    187     (0) 1397929  
   207    4.0  0.0  9.8  chr18             42476757 42476812  (8546666) + hAT-N102B_DR      DNA/hAT-Tip100          661    711   (196) 1397930 *
  1752   11.9 16.1  0.0  chr18             42476986 42477295  (8546183) + TDR5              DNA/CMC-EnSpm             1    360   (171) 1397931  
   301   24.8  7.5  3.6  chr18             42477295 42477428  (8546050) + HarbingerN7_DR    DNA/PIF-Harbinger       340    478     (0) 1397932 *
  2536   18.9 14.7  4.2  chr18             42477440 42478140  (8545338) C TDR13             DNA                     (0)    772       1 1397933  
   232   29.2  5.6  0.0  chr18             42478086 42478157  (8545321) + DNA9-3_DR         DNA/MULE-MuDR?         5724   5799  (5580) 1397934 *
   207   23.3  0.0  1.7  chr18             42478490 42478550  (8544928) C IS3EU-1N1_DR      DNA/IS3EU             (362)   1626    1567 1397935  
  1130    0.0  0.0  1.1  chr18             42478688 42478960  (8544518) C EnSpm-N42_DR      DNA/CMC-EnSpm         (437)    815     546 1397936  
   898   20.5  0.0  0.6  chr18             42478689 42478742  (8544736) C Zisupton-6_DR     DNA/Zisupton        (13171)   8945    8646 1397937 *
  1130    0.0  0.0  1.1  chr18             42478743 42479015  (8544463) + EnSpm-N42_DR      DNA/CMC-EnSpm           546    815   (437) 1397938  
  1130    0.0  0.0  1.1  chr18             42478797 42479069  (8544409) + EnSpm-N42_DR      DNA/CMC-EnSpm           546    815   (437) 1397938  
  1130    0.0  0.0  1.1  chr18             42478851 42479123  (8544355) + EnSpm-N42_DR      DNA/CMC-EnSpm           546    815   (437) 1397938  
  1130    0.0  0.0  1.1  chr18             42478905 42479177  (8544301) + EnSpm-N42_DR      DNA/CMC-EnSpm           546    815   (437) 1397938  
  1130    0.0  0.0  1.1  chr18             42478959 42479447  (8544031) + EnSpm-N42_DR      DNA/CMC-EnSpm           546    815   (437) 1397938 *
  1134    0.0  0.0  1.1  chr18             42479252 42479525  (8543953) C EnSpm-N42_DR      DNA/CMC-EnSpm         (437)    815     545 1397938  
   898   20.5  0.0  0.6  chr18             42479526 42479568  (8543910) C Zisupton-6_DR     DNA/Zisupton        (13171)   8645    8392 1397937  
  3239   17.1  7.8  6.2  chr18             42479607 42480367  (8543111) + TDR13             DNA                       1    772     (0) 1397939  
  1067   20.4  4.4  0.0  chr18             42480565 42480770  (8542708) C DNA-3-6_DR        DNA/Zator?              (0)    585     371 1397940  
   228   21.9  1.6  0.0  chr18             42480771 42480834  (8542644) C hAT5-N2_DR        DNA/hAT-hAT5         (1375)   1210    1146 1397941 *
   276   14.3  0.0  2.0  chr18             42480786 42480835  (8542643) C Helitron-4_DR     RC/Helitron         (18294)  13574   13526 1397942  
   278   13.6  1.4 10.3  chr18             42480840 42480913  (8542565) + EnSpm-8_DR        DNA/CMC-EnSpm          6109   6176  (3265) 1397943 *
   340   23.3  7.0  7.1  chr18             42480843 42480861  (8542617) C EnSpm-8_DR        DNA/CMC-EnSpm        (1660)   7781    7666 1397944  
   495   20.2  0.8  1.7  chr18             42480862 42480982  (8542496) C ANGEL             DNA/Kolobok           (189)    120       1 1397945  
   308   30.9  1.5  0.7  chr18             42480983 42480998  (8542480) + IS3EU-1_DR        DNA/IS3EU              4055   4192  (4512) 1397946  
   202   12.0  3.9  3.9  chr18             42481073 42481124  (8542354) C Nimb-8_DR         LINE/I               (2528)   2716    2665 1397947  
   272   26.5  0.0  4.4  chr18             42481624 42481647  (8541831) + L1-53_DR          LINE/L1                1568   1672  (4774) 1397948  
   362    6.0  0.8 11.8  chr18             42481648 42481779  (8541699) C Harbinger-N16_DR  DNA/PIF-Harbinger     (450)   2956    2838 1397949 *
   564    7.1  0.0  0.0  chr18             42481664 42481804  (8541674) C EnSpm-6N1_DR      DNA/CMC-EnSpm        (8125)   1111     971 1397950 *
  1336    0.8  0.0 38.0  chr18             42481687 42482060  (8541418) + EnSpm-N42_DR      DNA/CMC-EnSpm           545    815   (437) 1397951  
   662   14.4  0.2  0.2  chr18             42481688 42482118  (8541360) C Zisupton-6_DR     DNA/Zisupton        (13258)   8858    8428 1397952 *
   967   17.9  0.0  4.1  chr18             42481920 42482123  (8541355) + Zisupton-7_DR     DNA/Zisupton          12211  12406  (4676) 1397953  
   303   11.3  3.3  1.3  chr18             42481988 42482139  (8541339) + Harbinger-N16_DR  DNA/PIF-Harbinger      2838   2992   (414) 1397954 *
   500    4.4  0.7  0.7  chr18             42482006 42482141  (8541337) C DNA-8-29_DR       DNA/hAT-Tip100         (77)    943     808 1397955  
   332    9.2  1.8  1.8  chr18             42482043 42482153  (8541325) C EnSpm-N1_DR       DNA/CMC-EnSpm         (443)   2087    1977 1397956 *
  1735    7.8  2.1  0.0  chr18             42483071 42483312  (8540166) C TDR2              DNA/TcMar-Tc1           (0)    937     691 1397957  
  1310   12.7 19.9  0.0  chr18             42483313 42483548  (8539930) C hAT-N187_DR       DNA/hAT-Charlie         (0)   1177     895 1397958  
  7643    2.7  0.0  0.6  chr18             42483567 42484467  (8539011) + MuDR-N1_DR        DNA/MULE-MuDR             1    896     (0) 1397959  
   797   15.4  9.5  1.2  chr18             42484483 42484640  (8538838) C hAT-N187_DR       DNA/hAT-Charlie       (309)    868     698 1397958  
  2734    4.4  0.3  0.9  chr18             42484653 42484999  (8538479) C ERVN1-LTR_DR      LTR                     (0)    345       1 1397960  
  5472    0.8  0.1  0.9  chr18             42485000 42485664  (8537814) C ERVN1-I_DR        LTR                     (0)    660       1 1397960  
  2783    3.8  0.3  0.9  chr18             42485665 42486011  (8537467) C ERVN1-LTR_DR      LTR                     (0)    345       1 1397960  
   202   22.6  0.0  0.0  chr18             42486286 42486338  (8537140) + L2-2_DRe          LINE/L2                4181   4233     (5) 1397961  
   344   27.7  0.0  0.0  chr18             42486910 42486992  (8536486) C Harbinger-N32_DR  DNA/PIF-Harbinger     (323)     83       1 1397962  
  5235    7.9 10.8  0.7  chr18             42487028 42487829  (8535649) + TDR2              DNA/TcMar-Tc1            29    911    (26) 1397963  
   238   20.8  0.0  0.0  chr18             42487893 42487940  (8535538) + DNA-2-29_DR       DNA                       5     52    (80) 1397964  
  1000    2.8  0.0 29.9  chr18             42487943 42488196  (8535282) + (TAA)n            Simple_repeat             1    178     (0) 1397965  
   208    4.7  7.8  0.0  chr18             42488141 42488204  (8535274) + ERV1-N7-I_DR      LTR/ERV1               5351   5419  (3149) 1397966 *
   215   15.4  1.8  5.7  chr18             42488411 42488465  (8535013) C ERV1-N12_DR-LTR   LTR/ERV1               (44)    310     258 1397967  
   200   18.4  6.1  0.0  chr18             42488826 42488874  (8534604) C BEL-58_DRe-I      LTR/Pao               (788)   5313    5262 1397968  
   221   13.9 11.6  0.0  chr18             42488995 42489037  (8534441) C L2-1B_DR          LINE/L2                 (2)   1006     959 1397969  
   204   17.2  2.9  6.1  chr18             42489098 42489159  (8534319) + Merlin-N3_DR      DNA/Merlin              104    163    (92) 1397970  
   341   10.0  0.0  0.0  chr18             42489160 42489209  (8534269) C Crypton-N1_DR     DNA/Crypton-A           (0)    484     435 1397971  
   249   15.4  0.0  0.0  chr18             42489278 42489316  (8534162) C Crypton-N1_DR     DNA/Crypton-A         (330)    154     116 1397971  
  1981   12.3  1.9  0.6  chr18             42489320 42489629  (8533849) C DNA6-8B_DR        DNA                  (1872)    800     487 1397972  
  1585   16.7 11.4  3.4  chr18             42489325 42489709  (8533769) C HATN3_DR          DNA/hAT-Tip100        (131)    440      26 1397973 *
  1087   10.8 17.2  0.4  chr18             42489714 42489917  (8533561) C CryptonV-N5_DR    DNA/Crypton-V        (9394)  15143   14906 1397974  
  3290    6.7 13.8  1.4  chr18             42489935 42490628  (8532850) + TDR13B2           DNA                       1    779     (0) 1397975  
   591    6.5  0.0  1.3  chr18             42490629 42490706  (8532772) + HarbingerN7_DR    DNA/PIF-Harbinger       397    473     (5) 1397976  
   286   24.2  0.0  0.0  chr18             42490660 42490725  (8532753) + DNA2-13_DR        DNA                    1858   1923  (3975) 1397977 *
  1076   13.9  6.4  0.0  chr18             42491865 42492037  (8531441) C DNA-N36_DR        DNA                     (0)    623     440 1397978  
   253   14.9  1.3  1.3  chr18             42492048 42492063  (8531415) C L2-56_DR          LINE/L2                 (0)   1252    1178 1397979  
   372   10.2  0.0  0.0  chr18             42492064 42492122  (8531356) C SINE3-1a          SINE/5S-Deu-L2          (0)    570     512 1397980  
  1401   15.2  4.0  0.4  chr18             42492123 42492373  (8531105) + HE1_DR1           SINE/tRNA-V-RTE         128    387    (15) 1397981  
   619   25.3  6.8  2.6  chr18             42492234 42492452  (8531026) + Penelope-1_DR     LINE/Penelope          3733   3960   (486) 1397982 *
   425    9.3  5.0  1.6  chr18             42492361 42492480  (8530998) + Zisupton-6_DR     DNA/Zisupton           9258   9381 (12735) 1397983 *
   442    6.1  1.0  2.0  chr18             42492371 42492470  (8531008) C Kolobok-3_DR      DNA/Kolobok-T2       (3413)   2553    2455 1397984 *
  1354   17.7  1.4  5.3  chr18             42492374 42492415  (8531063) C Merlin-1_DR       DNA/Merlin           (5953)   4574    4293 1397985  
   223   23.0  0.6  8.0  chr18             42492384 42492544  (8530934) C L1-48_DR          LINE/L1               (165)   5602    5453 1397986 *
   262   10.5  4.4 10.0  chr18             42492471 42492526  (8530952) + hAT-N107_DR       DNA/hAT-Ac              488    635   (373) 1397987  
   264   24.6  1.4  0.0  chr18             42492712 42492780  (8530698) + Kolobok-N14_DR    DNA/Kolobok-T2?         271    340    (79) 1397988  
   482   15.9 19.0  0.0  chr18             42492917 42493079  (8530399) + EnSpm-N4B_DR      DNA/CMC-EnSpm?            2    195    (25) 1397989  
   277    9.6  0.9  0.9  chr18             42493080 42493195  (8530283) + (TTTA)n           Simple_repeat             1    116     (0) 1397990  
   763   15.5 17.1  0.0  chr18             42494118 42494298  (8529180) C Crypton-N1_DR     DNA/Crypton-A         (225)    259      48 1397991  
   297   18.0  0.0  0.0  chr18             42494299 42494348  (8529130) + TDR3B             DNA/hAT-Charlie          10     59   (134) 1397992  
   344    9.5  0.0 13.4  chr18             42494439 42494767  (8528711) + Helitron-N3B_DR   RC/Helitron            2204   2493  (4111) 1397993 *
  1250    4.4  3.6 15.8  chr18             42494440 42494875  (8528603) + EnSpm-N42_DR      DNA/CMC-EnSpm           546    818   (434) 1397994  
  1561   12.7 10.9  0.9  chr18             42494914 42495207  (8528271) + Mariner-10_DR     DNA/TcMar-Tc1          1082   1404   (193) 1397995  
  4951   10.0  1.9  3.1  chr18             42496318 42497091  (8526387) C TZF28B            DNA/TcMar-Tc1           (0)   1614     850 1397996  
   409   22.5  9.7 11.0  chr18             42497503 42497667  (8525811) + Harbinger-N18_DR  DNA/PIF-Harbinger?        1    163   (680) 1397997  
  1176    2.7  0.5  0.7  chr18             42497675 42497990  (8525488) C EnSpm-N42_DR      DNA/CMC-EnSpm         (436)    816     546 1397998 *
  1194    0.6  0.1  1.0  chr18             42497775 42498399  (8525079) + EnSpm-N42_DR      DNA/CMC-EnSpm           546    819   (433) 1397998  
  1164   14.0  0.4 15.5  chr18             42498228 42498701  (8524777) C DNA9-3_DR         DNA/MULE-MuDR?       (1748)   9631    9220 1397999 *
  1065   22.2  0.0  0.0  chr18             42498400 42498416  (8525062) + Zisupton-6_DR     DNA/Zisupton           8621   9486 (12630) 1398000 *
   204   14.9  2.9  3.5  chr18             42498575 42498748  (8524730) + (TAA)n            Simple_repeat             2    174     (0) 1398001  
  3381    3.7  9.8  0.2  chr18             42499035 42499491  (8523987) C hAT-N32_DR        DNA/hAT-Charlie         (0)    501       1 1398002  
   285   19.4  1.4  4.4  chr18             42499924 42499936  (8523542) C ENSPM-6_DR        DNA/CMC-EnSpm       (14685)  17931   17921 1398003  
   886   12.1 10.7  1.6  chr18             42499937 42500104  (8523374) C Mariner-N1_DR     DNA/TcMar               (0)    270      88 1398004 *
   898   14.2 11.4  5.7  chr18             42500104 42500304  (8523174) + hAT-N106_DR       DNA/hAT-Ac               11    222   (573) 1398005  
   224   11.8  7.8  1.2  chr18             42500278 42500354  (8523124) C EnSpm-21_DR       DNA/CMC-EnSpm        (2153)   6997    6916 1398006 *
   476    9.5  8.6  0.0  chr18             42500304 42500408  (8523070) + EnSpm-9_DR        DNA/CMC-EnSpm           724    837  (7783) 1398007  
   342   16.8  5.3  0.0  chr18             42500311 42500423  (8523055) C Zisupton-7_DR     DNA/Zisupton        (16097)    985     867 1398008 *
  1636   12.2 11.2  1.1  chr18             42500424 42500674  (8522804) + hAT-N34_DR        DNA/hAT-Ac              581    949     (0) 1398009  
  1691    7.4  6.5  0.7  chr18             42500694 42500953  (8522525) C hAT-N34_DR        DNA/hAT-Ac            (674)    275       1 1398010  
   481   13.7  0.0  3.2  chr18             42500959 42501056  (8522422) + hAT-N22C_DR       DNA/hAT-Ac              600    694     (0) 1398011  
   644   14.6  2.7  0.0  chr18             42501058 42501167  (8522311) C DNA-X-6_DR        DNA                  (1220)    113       1 1398012  
   318   13.7  8.1  1.3  chr18             42501168 42501235  (8522243) + Kolobok-N5_DR     DNA/Kolobok-T2?         413    485     (0) 1398013  
   728   16.5  5.5  2.7  chr18             42502090 42502270  (8521208) + Merlin-N3_DR      DNA/Merlin               57    242    (13) 1398014  
   408   23.6  3.1  9.9  chr18             42502281 42502473  (8521005) C TDR23             DNA                   (801)    346     166 1398015  
   476   17.2  0.0 11.3  chr18             42502544 42502681  (8520797) C TDR23             DNA                   (789)    358     235 1398016  
  1116   13.6  5.9  0.0  chr18             42502682 42502902  (8520576) C EnSpm-N5_DR       DNA/CMC-EnSpm           (0)    290      57 1398017  
   657   10.6 11.5  0.0  chr18             42503065 42503168  (8520310) + SINE2-3_DR        SINE/tRNA-V-RTE         234    349    (19) 1398018  
   377   17.1  0.0  0.0  chr18             42503187 42503256  (8520222) C TDR23             DNA                   (791)    356     287 1398019  
   858   11.5 11.5 11.0  chr18             42503325 42503559  (8519919) C EnSpm-N5_DR       DNA/CMC-EnSpm           (0)    290      55 1398020  
   630   22.0  1.3  8.4  chr18             42503727 42503954  (8519524) C TDR23             DNA                   (789)    358     146 1398019  
   436   15.1  0.0  7.5  chr18             42504010 42504109  (8519369) C TDR23             DNA                   (789)    358     266 1398021  
   309   12.3  0.0  4.1  chr18             42505162 42505212  (8518266) + hAT-N21B_DR       DNA/hAT-Ac              704    752   (549) 1398022  
   270   14.3  0.0  5.4  chr18             42505168 42505226  (8518252) C MuDR-2_DR         DNA/MULE-MuDR        (5811)  18122   18067 1398023 *
   245   22.5  1.0  5.0  chr18             42505173 42505259  (8518219) C hAT-N198_DR       DNA/hAT-Charlie       (156)   1243    1161 1398024 *
  1920    6.9 12.5  0.3  chr18             42505260 42505564  (8517914) + TDR8C             DNA                       1    342   (780) 1398025  
   299    8.2  1.7  5.1  chr18             42505584 42505795  (8517683) + (TTTTA)n          Simple_repeat             1    204     (0) 1398026  
   310   13.9  3.3 13.2  chr18             42505895 42505985  (8517493) C hAT-N127_DR       DNA/hAT-Charlie       (556)   9760    9678 1398027 *
   346    7.8  0.0  0.0  chr18             42505938 42505988  (8517490) C L2-5_DRe          LINE/L2                 (0)   2227    2177 1398028  
   444   13.5  0.0  0.0  chr18             42506053 42506126  (8517352) + TDR8C             DNA                     550    623   (499) 1398029  
   265   27.9  8.1  0.0  chr18             42506101 42506211  (8517267) + EnSpm-N13_DR      DNA/CMC-EnSpm          1984   2103 (20046) 1398030 *
   395   19.1  6.0  0.0  chr18             42506126 42506209  (8517269) + SINE2-5_DR        SINE/tRNA-V-RTE         194    282     (0) 1398031  
   372   16.5  7.0  1.7  chr18             42506210 42506244  (8517234) + DNA-TA-4_DR       DNA/TcMar              4564   4674  (5121) 1398032  
   223   16.7  3.3  0.0  chr18             42506485 42506544  (8516934) C Gypsy124-LTR_DR   LTR/Gypsy             (528)     95      34 1398033 *
   278   11.4  5.1  0.0  chr18             42506493 42506571  (8516907) + DNA-6-N2_DR       DNA                    4182   4264   (792) 1398034 *
   354    1.2  0.0  0.0  chr18             42506512 42506594  (8516884) + (TAA)n            Simple_repeat             2     84     (0) 1398035  
   732   14.8 11.3 16.7  chr18             42506939 42507239  (8516239) C HATN1_DR          DNA/hAT                 (2)    425     139 1398036  
   319   13.2  0.9  0.9  chr18             42507180 42507286  (8516192) C EnSpm-N42_DR      DNA/CMC-EnSpm         (519)    733     627 1398037 *
   336    8.8  0.0 13.0  chr18             42507195 42507298  (8516180) + CryptonV-N5_DR    DNA/Crypton-V         11470  11561 (12976) 1398038 *
   339    8.1  0.0  3.0  chr18             42507207 42507310  (8516168) C Merlin-1_DR       DNA/Merlin           (9396)   1131    1051 1398039  
   278   10.8  6.5  0.0  chr18             42507228 42507320  (8516158) + P-1_DR            DNA/P                  7533   7631  (2337) 1398040 *
   280   13.4  1.5  8.2  chr18             42507287 42507309  (8516169) C DNA-2-32_DR       DNA/CMC-EnSpm?       (3191)   5591    5470 1398041  
   336   14.9  0.0  0.0  chr18             42507444 42507530  (8515948) C CryptonV-N1_DR    DNA/Crypton-V        (4040)   6011    5925 1398042 *
   384   10.6  0.0  0.0  chr18             42507465 42507568  (8515910) + hAT-30N1_DR       DNA/hAT-Ac             1348   1451   (582) 1398043  
  1501   18.6  4.0  3.1  chr18             42508462 42508839  (8514639) C Copia-11_DR-LTR   LTR/Gypsy?             (90)    381       1 1398044  
   958   11.8  6.5  0.0  chr18             42508853 42509005  (8514473) + SINE2-3_DR        SINE/tRNA-V-RTE          11    173   (195) 1398045  
   279   21.8  6.4  0.0  chr18             42509001 42509110  (8514368) C EnSpm-N23_DR      DNA/CMC-EnSpm         (351)    287     171 1398046 *
   835   19.1  7.4  1.1  chr18             42509006 42509027  (8514451) + DIRS-1F-LTR_DR    LTR/Ngaro               220    405   (280) 1398047  
   437    8.8  0.0  0.0  chr18             42509220 42509276  (8514202) + SINE2-5_DR        SINE/tRNA-V-RTE         193    249    (33) 1398048  
   357   13.8  0.0  0.0  chr18             42509231 42509288  (8514190) C DNA9-6_DR         DNA                  (3342)   4542    4485 1398049 *
  4116    7.1 18.0  1.2  chr18             42509278 42509931  (8513547) + TDR13B            DNA                       1    763     (0) 1398050  
   235   10.0  0.0  0.0  chr18             42509932 42509971  (8513507) + SINE2-5_DR        SINE/tRNA-V-RTE         243    282     (0) 1398048  
   217   17.9  1.7  3.5  chr18             42509972 42509988  (8513490) + Merlin-1_DR       DNA/Merlin             4067   4122  (6405) 1398051  
   207   18.0  2.0  2.0  chr18             42510520 42510570  (8512908) C CryptonV-N1_DR    DNA/Crypton-V        (6437)   3614    3564 1398052  
  2176   15.2  1.9  2.4  chr18             42510772 42511182  (8512296) C DNA2-16_DR        DNA                 (11895)   6156    5748 1398053 *
  2769    5.8  1.6  1.1  chr18             42510818 42511183  (8512295) C SINE2-3_DR        SINE/tRNA-V-RTE         (0)    368       1 1398054  
   484   24.8  0.6  8.2  chr18             42511184 42511213  (8512265) C DNA-2-32_DR       DNA/CMC-EnSpm?       (6314)   2468    2451 1398055 *
   580   19.4  1.8 11.7  chr18             42511190 42511219  (8512259) + DNA-X-4B_DR       DNA                     261    275   (146) 1398056  
  3160    9.8  5.2  2.6  chr18             42511220 42511735  (8511743) C DNA-X-4_DR        DNA                     (0)   1245     717 1398057  
  2932   17.2 16.5  5.7  chr18             42511239 42511721  (8511757) + Merlin-2_DR       DNA/Merlin            10101  11170  (2746) 1398058 *
  2984   12.3  4.7  0.2  chr18             42511722 42512208  (8511270) C DNA-X-4_DR        DNA                   (735)    510       2 1398057  
   732   17.5  6.3  2.4  chr18             42512270 42512304  (8511174) C Kolobok-4_DR      DNA/Kolobok-T2       (3105)   3526    3484 1398059  
  3117    9.5  4.1  2.7  chr18             42512305 42512844  (8510634) + Mariner-N38_DR    DNA/TcMar-Tc1             1    547     (0) 1398060  
   226    3.6  0.0  0.0  chr18             42512822 42512849  (8510629) C Helitron-4_DR     RC/Helitron         (18325)  13543   13516 1398061 *
   202   15.5  1.8  7.5  chr18             42513098 42513153  (8510325) C L1-10_DR          LINE/L1               (854)   4854    4802 1398062  
   481   23.9  2.9  8.0  chr18             42513587 42513795  (8509683) + Dada-U1A_DR       DNA/Dada               5629   5827  (5152) 1398063 *
   622   18.7  0.0  1.6  chr18             42513670 42513794  (8509684) + ANGEL             DNA/Kolobok              74    196   (113) 1398064  
   301   14.7  1.1 14.3  chr18             42513740 42513834  (8509644) C Zisupton-7_DR     DNA/Zisupton        (16061)   1021     938 1398065 *
   472   12.7  4.5  0.0  chr18             42513752 42513861  (8509617) C Helitron-2_DR     RC/Helitron         (21268)   6144    6030 1398066  
   437   13.2  0.0  0.0  chr18             42513789 42513879  (8509599) + hAT-N48B_DR       DNA/hAT-Ac             1596   1686   (454) 1398067 *
   488   26.6  0.0  0.7  chr18             42513795 42513805  (8509673) + EnSpm-7_DR        DNA/CMC-EnSpm          9198   9332  (1702) 1398068  
   308   26.2  0.0  1.0  chr18             42513815 42513918  (8509560) C Zisupton-7_DR     DNA/Zisupton        (16097)    985     883 1398065 *
   330   22.3  4.3  9.1  chr18             42513887 42514024  (8509454) + EnSpm-N13_DR      DNA/CMC-EnSpm          4253   4384 (17765) 1398069 *
   527   19.4  3.1 11.3  chr18             42513919 42514081  (8509397) + ANGEL             DNA/Kolobok             129    279    (30) 1398070  
   428   22.5  0.0 16.6  chr18             42514078 42514253  (8509225) + ANGEL             DNA/Kolobok             129    279    (30) 1398070 *
  2755    8.4  0.8  4.2  chr18             42514272 42514668  (8508810) C PROTOP1_DR        DNA/P                   (0)    384       1 1398071  
   308   21.7  0.9  7.8  chr18             42514663 42514673  (8508805) + EnSpm-N10_DR      DNA/CMC-EnSpm          1756   1855  (7450) 1398072 *
   387   17.4  2.1  4.3  chr18             42514674 42514769  (8508709) + ANGEL             DNA/Kolobok             143    236    (73) 1398073  
   234   24.0  1.9  3.9  chr18             42514681 42514692  (8508786) C EnSpm-N47B_DR     DNA/CMC-EnSpm?          (6)   1426    1330 1398074 *
   357   20.9  0.0  1.2  chr18             42514693 42514779  (8508699) C EnSpm-7_DR        DNA/CMC-EnSpm        (1761)   9273    9188 1398075  
   277   19.6  3.0 13.0  chr18             42514775 42514909  (8508569) + Dada-U1A_DR       DNA/Dada               5737   5859  (5120) 1398076 *
   242   20.8  3.1  2.0  chr18             42514824 42514921  (8508557) C hAT-N134_DR       DNA/hAT?              (159)    906     808 1398077 *
   275   23.6  1.7 17.4  chr18             42514832 42515094  (8508384) + EnSpm-N13_DR      DNA/CMC-EnSpm          4265   4385 (17764) 1398078  
   254   27.0  1.1 10.4  chr18             42514967 42514981  (8508497) + Merlin-2_DR       DNA/Merlin             7219   7377  (6540) 1398079 *
   576   22.9  0.0  3.9  chr18             42514982 42515140  (8508338) + ANGEL             DNA/Kolobok             127    279    (30) 1398080  
   340   22.9  4.3  8.6  chr18             42515122 42515136  (8508342) + EnSpm-N10_DR      DNA/CMC-EnSpm          1738   1805  (7503) 1398081 *
   671   18.7  5.6  3.9  chr18             42515137 42515314  (8508164) + ANGEL             DNA/Kolobok             129    309     (0) 1398082  
   340   22.9  4.3  8.6  chr18             42515315 42515328  (8508150) + EnSpm-N10_DR      DNA/CMC-EnSpm          1806   1881  (7427) 1398081  
   276   25.4  0.0  1.4  chr18             42516196 42516267  (8507211) C EnSpm-N27B_DR     DNA/CMC-EnSpm           (0)    173     103 1398083  
   271   14.6  0.0  4.2  chr18             42516273 42516322  (8507156) + EnSpm-17_DR       DNA/CMC-EnSpm          2710   2757  (6519) 1398084 *
   321   15.3  1.2  7.5  chr18             42516301 42516312  (8507166) + hAT-N167B_DR      DNA/hAT-Charlie        1230   1309   (264) 1398085  
   323   16.3  0.0  7.3  chr18             42516313 42516385  (8507093) + hAT-N142B_DR      DNA/hAT?                712    779  (1221) 1398086 *
   443   15.1 25.6  1.3  chr18             42516322 42516442  (8507036) + EnSpm-22N2_DR     DNA/CMC-EnSpm          4224   4373  (1174) 1398087  
   354   22.4  6.3  4.4  chr18             42516323 42516468  (8507010) C DNA2-16_DR        DNA                 (10876)   7175    7016 1398088 *
   290   31.9 16.7  0.5  chr18             42516445 42516630  (8506848) + CryptonV-N5_DR    DNA/Crypton-V         12539  12754 (11783) 1398089 *
  1142   10.4 13.8  0.3  chr18             42516467 42516671  (8506807) C HATN4_DR          DNA/hAT-Charlie       (104)    292       1 1398090  
  2333    8.7  1.6  0.0  chr18             42516672 42516942  (8506536) C Harbinger-N10_DR  DNA/PIF-Harbinger      (52)    276       1 1398091  
   283   11.4  0.0  2.3  chr18             42516959 42517003  (8506475) + hAT-N132_DR       DNA/hAT-Tip100         1250   1293     (0) 1398092  
   420   17.1 10.2  0.8  chr18             42517004 42517121  (8506357) + hAT-N129_DR       DNA/hAT-Ac               60    188   (576) 1398093  
   920   18.9 12.0  4.4  chr18             42517141 42517416  (8506062) C Copia-18_DR-LTR   LTR/Gypsy?              (9)    312      17 1398094  
  5905    9.1  3.5  2.6  chr18             42517483 42518381  (8505097) C TDR2              DNA/TcMar-Tc1          (31)    906       1 1398095  
   661   20.6  8.0  3.5  chr18             42518382 42518653  (8504825) + hAT-N126B_DR      DNA/hAT-Ac              157    342   (258) 1398096  
   367   16.9  1.3  0.0  chr18             42518654 42518730  (8504748) C ANGEL             DNA/Kolobok           (144)    165      88 1398097  
   267   25.1  0.0  6.5  chr18             42518658 42518755  (8504723) C hAT-N127_DR       DNA/hAT-Charlie       (186)  10130   10039 1398098 *
   253   14.3  0.0  0.0  chr18             42518729 42518770  (8504708) + LOOPERN4_DR       DNA/Kolobok-T2          856    897    (20) 1398099 *
   584   18.0  6.2  4.7  chr18             42518795 42518940  (8504538) + DNA2-16_DR        DNA                    8013   8160  (9891) 1398100 *
  2454   11.7  1.1  0.8  chr18             42518819 42519188  (8504290) C TDR17B            DNA/Sola-1            (771)    775     405 1398101  
  1455   17.6  5.4 29.7  chr18             42518829 42518868  (8504610) C DNA8-23_DR        DNA                  (4471)   2268    2067 1398102 *
  1908   24.0  7.7  0.8  chr18             42518869 42519427  (8504051) + Helitron-2_DR     RC/Helitron           23049  23645  (3767) 1398103  
  1559   12.0 20.2  0.0  chr18             42519207 42519498  (8503980) + HE1_DR1           SINE/tRNA-V-RTE           9    359    (43) 1398104 *
  1455   17.6  5.4 29.7  chr18             42519428 42519490  (8503988) C DNA8-23_DR        DNA                  (4471)   2066    1731 1398102 *
  3483   10.9  3.5  3.5  chr18             42520755 42521323  (8502155) + SINE3-1a          SINE/5S-Deu-L2            2    570     (0) 1398105  
   270   20.0  0.0  0.0  chr18             42521262 42521346  (8502132) C ERV1-N7-I_DR      LTR/ERV1             (3133)   5435    5351 1398106 *
   305   12.4  0.0  4.5  chr18             42521276 42521368  (8502110) C hAT-N177C_DR      DNA/hAT-Tip100       (1250)    482     394 1398107 *
   340   14.0  0.0  0.0  chr18             42521287 42521302  (8502176) + DNA-6-N2_DR       DNA                     772    841  (4215) 1398108  
   364    1.2  0.0  0.0  chr18             42521303 42521387  (8502091) + (TTA)n            Simple_repeat             1     85     (0) 1398109  
   225   13.4  3.5  3.5  chr18             42521369 42521387  (8502091) C DNA-6-N2_DR       DNA                   (731)   4321    4210 1398110 *
   312   32.8  1.6  0.8  chr18             42521374 42521386  (8502092) C DNA9-3_DR         DNA/MULE-MuDR?       (5589)   5790    5777 1398111  
   717   12.6  9.4  0.0  chr18             42521387 42521513  (8501965) C TDR13             DNA                     (1)    771     633 1398112 *
   963   18.2 23.8  2.0  chr18             42521503 42521788  (8501690) C TDR13C            DNA                   (333)    347       1 1398113  
  1740   15.8  5.0  2.2  chr18             42522398 42522754  (8500724) + HE1_DR1           SINE/tRNA-V-RTE           8    374    (28) 1398114  
   344   24.8  6.0  6.0  chr18             42522628 42522794  (8500684) + EnSpm-N37_DR      DNA/CMC-EnSpm           333    499  (6148) 1398115 *
  1571    5.7  2.9  4.2  chr18             42523604 42523843  (8499635) C TDR20             DNA/Merlin              (0)    239       3 1398116  
  2890    7.5 11.6  4.4  chr18             42523869 42524359  (8499119) + Crack-3_DR        LINE/L2                3185   3709    (11) 1398117  
   340   13.2  0.0  1.3  chr18             42524330 42524406  (8499072) + EnSpm-6N1_DR      DNA/CMC-EnSpm          6507   6582  (2654) 1398118 *
   376   15.6  2.6  0.0  chr18             42524342 42524418  (8499060) + IS3EU-1_DR        DNA/IS3EU              6610   6688  (2016) 1398119 *
   404   14.3  0.0  0.0  chr18             42524353 42524406  (8499072) + CryptonV-2_DR     DNA/Crypton-V          8919   8972 (12839) 1398120  
 11687    1.5  1.5  0.4  chr18             42524407 42525774  (8497704) C hAT-N36B_DR       DNA/hAT                 (0)   1383       1 1398121  
   393   15.2  2.9  2.9  chr18             42524423 42524454  (8499024) C IS3EU-1_DR        DNA/IS3EU            (2011)   6693    6592 1398122 *
   301   24.3  5.1  0.8  chr18             42524455 42524499  (8498979) + DNA7-N1_DR        DNA/Zisupton           9218   9348  (1069) 1398123  
   853    4.9  1.6  0.8  chr18             42525715 42525760  (8497718) C EnSpm-N37_DR      DNA/CMC-EnSpm        (2328)   4319    4269 1398124  
   452    9.1  1.1  0.0  chr18             42525761 42525848  (8497630) + hAT-N68_DR        DNA/hAT-Ac             2866   2954    (78) 1398125  
   853    4.9  1.6  0.8  chr18             42525849 42526017  (8497461) C EnSpm-N37_DR      DNA/CMC-EnSpm        (2328)   4268    4078 1398124  
   441    6.0  0.0  1.2  chr18             42525949 42526032  (8497446) C hAT-13_DR         DNA/hAT-Tip100        (340)   2462    2380 1398126 *
  2479   10.3  3.7  0.8  chr18             42526019 42526398  (8497080) + Tc1-4_DR          DNA/TcMar-Tc1           181    571  (1001) 1398127  
   391   11.6  8.4  0.0  chr18             42526033 42526043  (8497435) + EnSpm-N13_DR      DNA/CMC-EnSpm          8208   8310 (13839) 1398128 *
   485   11.1  0.0  0.0  chr18             42526399 42526461  (8497017) + Tc1-4_DR          DNA/TcMar-Tc1           711    773   (799) 1398129  
   305    9.3  0.0  0.0  chr18             42526488 42526530  (8496948) + DIRS-1C-LTR_DR    LTR/Ngaro               572    614     (4) 1398130  
  2402   15.7 20.8  3.6  chr18             42526532 42527152  (8496326) + DNA8-8_DR         DNA/hAT-Charlie         435   1158    (49) 1398131  
  1978   11.2  0.0  0.7  chr18             42527239 42527525  (8495953) C DIRS-4N1_DR       LTR/Ngaro               (0)   4462    4178 1398132  
  9034    3.7  0.9  0.6  chr18             42527536 42528645  (8494833) C HATN5_DR          DNA/hAT-Ac             (43)   1113       1 1398133  
   611    9.2  6.1  0.6  chr18             42528646 42528731  (8494747) C DIRS-4N1_DR       LTR/Ngaro             (301)   4161    4097 1398134  
   395   21.8 13.6  0.0  chr18             42528736 42528845  (8494633) C TE-X-17_DR        Unknown               (324)    128       4 1398135  
   391   18.9  3.8  9.3  chr18             42529919 42530076  (8493402) C TDR16             DNA/Merlin              (1)    312     163 1398136  
   203    8.6  5.7  0.0  chr18             42530075 42530105  (8493373) C DNA2-8_DR         DNA/CMC-EnSpm         (759)   3648    3616 1398137 *
  1605   15.3 30.5  1.2  chr18             42530106 42530543  (8492935) C TDR5              DNA/CMC-EnSpm           (0)    531       1 1398138  
   217   21.0  0.0  8.2  chr18             42530616 42530626  (8492852) C DNA-TA-4_DR       DNA/TcMar            (8238)   1557    1529 1398139  
   361   20.2  3.0  0.0  chr18             42530627 42530725  (8492753) + ERV1-7_DR-I       LTR/ERV1               1977   2078  (4625) 1398140 *
   565    6.0  5.8  4.1  chr18             42530653 42530667  (8492811) + HAT1_DR           DNA/hAT-Ac              543    600  (2692) 1398141  
   628    0.0  0.0  0.0  chr18             42530668 42530759  (8492719) + (TAGA)n           Simple_repeat             4     95     (0) 1398142  
   217   21.0  0.0  8.2  chr18             42530726 42530760  (8492718) C DNA-TA-4_DR       DNA/TcMar            (8238)   1528    1424 1398139 *
  2979   12.4  6.1  1.4  chr18             42530754 42531244  (8492234) C Tc1-4_DR          DNA/TcMar-Tc1         (539)   1033     520 1398143  
   565    6.0  5.8  4.1  chr18             42530760 42530773  (8492705) + HAT1_DR           DNA/hAT-Ac              601    665  (2627) 1398141 *
   590   19.4  3.5 18.1  chr18             42531201 42531243  (8492235) C CryptonV-N3_DR    DNA/Crypton-V       (12830)   7833    7580 1398144  
  1458   11.2  0.8  2.5  chr18             42531244 42531490  (8491988) C Tc1-4_DR          DNA/TcMar-Tc1        (1303)    269      27 1398143  
   214    9.5  9.5  0.0  chr18             42532241 42532282  (8491196) + MSAT-4_DR         Satellite                 8     53   (178) 1398145  
   201   18.8  0.0  2.1  chr18             42532293 42532341  (8491137) + SAT-18_DR         Satellite                 3     50  (3415) 1398146  
  1202   14.1 10.8  0.0  chr18             42532402 42532614  (8490864) C LOOPERN3B_DR      DNA/Kolobok-T2        (804)    245      10 1398147  
   630   11.4 10.6  0.7  chr18             42532616 42532756  (8490722) + Polinton-1N1_DR   DNA/Maverick          12099  12253  (3216) 1398148  
   239    0.0  0.0  0.0  chr18             42532772 42532842  (8490636) + (TTTA)n           Simple_repeat             2     72     (0) 1398149  
   214    9.5  9.5  0.0  chr18             42533154 42533195  (8490283) + MSAT-4_DR         Satellite                 8     53   (178) 1398150  
  1544   23.5  2.8 11.4  chr18             42533206 42533815  (8489663) + SAT-18_DR         Satellite              2534   3096   (369) 1398151  
   222   19.7  2.9  2.9  chr18             42533844 42533874  (8489604) + hAT-N75_DR        DNA/hAT-Charlie         948   1018   (309) 1398152  
   234    4.0  0.0  0.0  chr18             42533875 42533924  (8489554) C ERV1-N7-I_DR      LTR/ERV1             (3168)   5400    5351 1398153 *
   290    2.9  0.0  2.9  chr18             42533882 42533953  (8489525) C hAT-N178B_DR      DNA/hAT-Ac           (1681)    202     133 1398154  
   222   19.7  2.9  2.9  chr18             42533954 42533979  (8489499) + hAT-N75_DR        DNA/hAT-Charlie        1019   1083   (244) 1398152  
  1318   14.9  1.6  0.8  chr18             42534909 42535158  (8488320) C Copia-10_DR-LTR   LTR/Gypsy?              (1)    479     228 1398155  
  1204    9.4  0.0  9.8  chr18             42535154 42535377  (8488101) + hAT-N160_DR       DNA/hAT-Ac             1412   1615   (549) 1398156 *
   283   16.1  0.0  0.0  chr18             42535496 42535576  (8487902) + CryptonV-N4_DR    DNA/Crypton-V          3959   4039  (9454) 1398157  
   282   10.6  2.0  4.2  chr18             42535577 42535590  (8487888) C DNA-1-7_DR        DNA/PIF-Harbinger     (697)    738     646 1398158  
   435   14.4  1.2  8.6  chr18             42535591 42535655  (8487823) + (TTA)n            Simple_repeat             1    272     (0) 1398159  
   229   20.2  0.0  2.3  chr18             42535656 42535787  (8487691) + (TAA)n            Simple_repeat             1    129     (0) 1398160 *
   334   14.0  0.8  6.5  chr18             42535721 42535850  (8487628) + DNA-6-N2_DR       DNA                    4193   4315   (741) 1398161  
   265   31.7  0.0  0.0  chr18             42536790 42536871  (8486607) C Ginger1-N1_DR     DNA/Ginger-1         (2258)    400     319 1398162  
   901   17.9  0.0  0.0  chr18             42537126 42537281  (8486197) + HE1_DR1           SINE/tRNA-V-RTE         162    317    (85) 1398163  
   500   15.4  8.6  2.8  chr18             42537467 42537650  (8485828) + ENSPM-6_DR        DNA/CMC-EnSpm         13975  14119 (18497) 1398164  
   382   20.4  8.3 12.7  chr18             42537530 42537709  (8485769) C DNA-1-8_DR        DNA                   (717)    844     672 1398165 *
  2329   12.8 11.4  2.8  chr18             42537562 42538061  (8485417) C Mariner-N38_DR    DNA/TcMar-Tc1           (5)    542       1 1398166  
   227   23.6 18.4  3.8  chr18             42537919 42538024  (8485454) + Dada-U1A_DR       DNA/Dada               3715   3877  (7102) 1398167 *
   269   11.4  2.3  0.0  chr18             42538025 42538068  (8485410) + MuDR-2_DR         DNA/MULE-MuDR         18080  18124  (5809) 1398168  
   227   23.6 18.4  3.8  chr18             42538069 42538081  (8485397) + Dada-U1A_DR       DNA/Dada               3878   3900  (7079) 1398167  
   218    2.4  0.0  0.0  chr18             42538989 42539030  (8484448) C DNA-1-7_DR        DNA/PIF-Harbinger     (691)    747     706 1398169  
   206    4.1  0.0  0.0  chr18             42539183 42539255  (8484223) C L1-119_DR         LINE/L1              (4074)   1203    1131 1398170 *
   209    6.2  0.0  0.0  chr18             42539199 42539263  (8484215) C hAT-10_DR         DNA/hAT-Tip100        (247)   4233    4169 1398171  
   206   17.0  0.0  0.0  chr18             42539234 42539333  (8484145) C DNA-6-N2_DR       DNA                  (4171)    885     786 1398172 *
   259   13.5  0.0  0.0  chr18             42539248 42539336  (8484142) + (TAA)n            Simple_repeat             2     90     (0) 1398173 *
   261   10.0  1.2  0.0  chr18             42539261 42539340  (8484138) + DNA-1-7_DR        DNA/PIF-Harbinger       679    759   (679) 1398174 *
  3450    6.3 12.5  3.3  chr18             42539337 42539897  (8483581) + TDR1              DNA/TcMar-Tc1           612   1222    (14) 1398175  
   463   21.9 10.2  0.0  chr18             42540955 42541091  (8482387) + Ginger1-N1_DR     DNA/Ginger-1           2221   2371   (287) 1398176  
   693   19.5  0.0  3.0  chr18             42541092 42541509  (8481969) + (TGGA)n           Simple_repeat             2    517     (0) 1398177  
   330   21.0  0.7  1.4  chr18             42541497 42541582  (8481896) + GA-rich           Low_complexity           16    229     (0) 1398178 *
  1350    8.6  1.4  0.9  chr18             42542169 42542379  (8481099) C EnSpm-N4_DR       DNA/CMC-EnSpm           (0)    212       1 1398179  
   669    9.8  5.7  3.1  chr18             42542432 42542589  (8480889) + L2-57_DR          LINE/L2                 860   1021    (22) 1398180  
  1077    5.0  0.7  5.4  chr18             42542618 42542974  (8480504) C EnSpm-N42_DR      DNA/CMC-EnSpm         (421)    831     546 1398181  
   225   15.9  1.1  0.6  chr18             42542817 42542993  (8480485) + hAT-13_DR         DNA/hAT-Tip100         2392   2569   (233) 1398182 *
   516    0.7  2.9  0.0  chr18             42542854 42542990  (8480488) + DNA-2-32_DR       DNA/CMC-EnSpm?         5490   5630  (3152) 1398183 *
   538    5.8  2.1  1.4  chr18             42542874 42543013  (8480465) C hAT-N39_DR        DNA/hAT-Tip100        (249)   1345    1205 1398184  
   332   15.4  2.6  6.1  chr18             42542909 42542983  (8480495) C hAT-N127_DR       DNA/hAT-Charlie      (8149)   2167    2025 1398185 *
   354   16.0  0.0  5.8  chr18             42542984 42543056  (8480422) + Harbinger-N31_DR  DNA/PIF-Harbinger       609    677     (8) 1398186  
   255   23.3  5.5  1.1  chr18             42543014 42543025  (8480453) + DNA7-N1_DR        DNA/Zisupton           1257   1371  (9046) 1398187 *
   265   21.7  0.0  0.0  chr18             42543057 42543102  (8480376) C hAT-N19_DR        DNA/hAT-Charlie       (614)     46       1 1398188  
   279   15.7  0.0  2.0  chr18             42543115 42543166  (8480312) C Harbinger-4N1_DR  DNA/PIF-Harbinger     (906)    115      65 1398189  
  6342    9.1  7.9  1.5  chr18             42543189 42544202  (8479276) + hAT-N77_DR        DNA/hAT-Charlie          35   1112     (0) 1398190  
   208   19.6  4.3  0.0  chr18             42544216 42544261  (8479217) C Harbinger-4N1_DR  DNA/PIF-Harbinger     (973)     48       1 1398189  
   766   14.3 19.1  0.0  chr18             42544324 42544491  (8478987) + DNA11TA1B_DR      DNA/CMC-EnSpm             3    202     (1) 1398191  
  8545    8.2  3.3  0.9  chr18             42544494 42545692  (8477786) + DNA-5-6_DR        DNA/hAT                   2   1229     (0) 1398192  
   219   11.1 10.5  5.4  chr18             42546461 42546584  (8476894) + Merlin-1_DR       DNA/Merlin             2109   2238  (8289) 1398193 *
   289    8.3  5.2  1.3  chr18             42546484 42546596  (8476882) C hAT-N155_DR       DNA/hAT-Tip100        (302)    286      97 1398194  
   277   10.1  6.0  0.2  chr18             42546503 42546518  (8476960) + EnSpm-N40B_DR     DNA/CMC-EnSpm          4660   4694   (813) 1398195 *
   323    3.0  0.0  1.5  chr18             42546519 42546585  (8476893) C DNA8-10_DR        DNA/hAT-Ac           (2309)   1709    1644 1398196  
   313   11.5  0.0  0.0  chr18             42546538 42546615  (8476863) + Mariner-N5C_DR    DNA/TcMar              1463   1540  (6381) 1398197 *
   277   10.1  6.0  0.2  chr18             42546586 42546607  (8476871) + EnSpm-N40B_DR     DNA/CMC-EnSpm          4695   4748   (759) 1398195 *
   218   14.8  6.5  1.5  chr18             42546597 42546658  (8476820) C hAT-N47B_DR       DNA/hAT-Tip100        (771)    217     153 1398198 *
   393   11.0  0.2  3.2  chr18             42546611 42546632  (8476846) + DNA-1-7_DR        DNA/PIF-Harbinger       664    724   (714) 1398199  
   276   14.4  5.1  1.0  chr18             42546616 42546634  (8476844) C ZFERV-2-I_DR      LTR/ERV1             (9806)    757     657 1398200 *
   499    8.3  0.0  0.0  chr18             42546633 42546765  (8476713) + (TAA)n            Simple_repeat             1    133     (0) 1398201  
   297   13.3  1.0  0.0  chr18             42546679 42546776  (8476702) C DNA-6-N2_DR       DNA                  (4185)    871     773 1398202 *
   393   11.0  0.2  3.2  chr18             42546777 42546805  (8476673) + DNA-1-7_DR        DNA/PIF-Harbinger       725    813   (625) 1398199  
   748   19.2 10.5  4.3  chr18             42547378 42547413  (8476065) + DNA8-28_DR        DNA/hAT                3004   3256  (3886) 1398203  
  1080   12.4 10.3  0.9  chr18             42547414 42547616  (8475862) C HE1_DR1           SINE/tRNA-V-RTE        (22)    380     159 1398204  
  3699   13.7 10.0  4.0  chr18             42547618 42548346  (8475132) + TDR13             DNA                       2    772     (0) 1398205  
   873   15.3  1.3  0.0  chr18             42548347 42548493  (8474985) C HE1_DR1           SINE/tRNA-V-RTE       (243)    159      11 1398204  
   393   31.1  2.0  5.6  chr18             42548346 42548549  (8474929) C DIRS-N4_DR        LTR/Ngaro             (263)   5533    5337 1398206 *
   675   23.4  1.7  0.6  chr18             42548494 42548515  (8474963) + Merlin-1_DR       DNA/Merlin             8374   8547  (1980) 1398207  
   279   29.8  3.2  1.0  chr18             42549000 42549010  (8474468) C DNA9-3_DR         DNA/MULE-MuDR?       (5590)   5789    5777 1398208  
  1382   18.6 34.8  1.3  chr18             42549011 42549521  (8473957) + TDR13C            DNA                       1    680     (0) 1398209  
   469    1.1  0.0  0.0  chr18             42551181 42551272  (8472206) + DNA-1-7_DR        DNA/PIF-Harbinger       667    758   (680) 1398210  
   371    5.4  0.0  2.1  chr18             42551188 42551282  (8472196) + (TAA)n            Simple_repeat             1     93     (0) 1398211 *
   208   11.3 10.4  0.0  chr18             42551283 42551299  (8472179) C L1-11_DR          LINE/L1              (1899)   5422    5299 1398212  
   226   18.6  0.0  4.9  chr18             42551598 42551682  (8471796) C Harbinger2_DR     DNA/PIF-Harbinger    (3178)    549     469 1398213  
  3677   13.9 26.2  1.6  chr18             42551856 42552810  (8470668) C DNA-X-4_DR        DNA                    (48)   1197      12 1398214  
   835   23.0  4.1  9.2  chr18             42552465 42552953  (8470525) C MuDR-2N1_DR       DNA/MULE-MuDR        (7266)   4959    4494 1398215 *
  1257    8.2  1.0  0.0  chr18             42552822 42553016  (8470462) + ZFERV-2-I_DR      LTR/ERV1                680    876  (9688) 1398216  
   628    0.0  0.0 12.2  chr18             42552880 42553182  (8470296) + EnSpm-N42_DR      DNA/CMC-EnSpm           546    815   (437) 1398217 *
   707    1.3  0.0  0.4  chr18             42552915 42553203  (8470275) C EnSpm-N42_DR      DNA/CMC-EnSpm         (437)    815     539 1398217  
   583   10.1  4.4  0.0  chr18             42553017 42553182  (8470296) + Zisupton-6_DR     DNA/Zisupton           8453   8829 (13287) 1398218 *
   319   14.0  1.6  9.4  chr18             42553117 42553242  (8470236) + hAT-N107_DR       DNA/hAT-Ac              513    629   (379) 1398219 *
   222   17.2  1.4  4.2  chr18             42553246 42553318  (8470160) C TDR7              DNA                   (438)    103      33 1398220  
   315   14.8  1.9  0.0  chr18             42554288 42554340  (8469138) C TDR13D            DNA                     (5)    757     704 1398221  
   564   19.4  0.0  0.0  chr18             42554341 42554438  (8469040) + TDR13             DNA                       1     98   (674) 1398222  
   222   27.0  6.7  0.0  chr18             42554426 42554441  (8469037) C TDR13C            DNA                   (669)    103       9 1398223 *
   471   15.1  0.0  0.0  chr18             42554442 42554503  (8468975) + TDR13             DNA                     692    753    (19) 1398224  
  2510    9.6  0.6  0.6  chr18             42554504 42554860  (8468618) + hAT-N74_DR        DNA/hAT-Ac                1    357  (1137) 1398225  
   317   21.5  0.8  7.1  chr18             42554864 42554983  (8468495) + hAT-13_DR         DNA/hAT-Tip100         2327   2439   (363) 1398226  
   274   10.3  0.0  0.0  chr18             42554943 42555000  (8468478) + ZFERV-2-I_DR      LTR/ERV1                842    899  (9665) 1398227 *
   260   18.4  1.3  0.0  chr18             42555001 42555018  (8468460) + DNA9-6_DR         DNA                    7482   7558   (326) 1398228  
   208   19.5  0.0  0.0  chr18             42555177 42555217  (8468261) + EnSpm-17_DR       DNA/CMC-EnSpm          2710   2750  (6526) 1398229  
   252   11.9  0.0  2.4  chr18             42555237 42555279  (8468199) + L2-1B_DR          LINE/L2                  23     64   (944) 1398230 *
   877   13.6  0.0  5.4  chr18             42555248 42555403  (8468075) C Merlin-1_DR       DNA/Merlin           (6398)   4129    3982 1398231  
   739   16.9  4.6  5.7  chr18             42555253 42555446  (8468032) C hAT-N29_DR        DNA/hAT-Tip100        (216)   1364    1173 1398232 *
  2160    8.7  6.3  4.9  chr18             42555274 42555636  (8467842) C SINE2-3_DR        SINE/tRNA-V-RTE         (0)    368       1 1398233  
   208   29.6  0.0  1.4  chr18             42555581 42555652  (8467826) C EnSpm-N44_DR      DNA/CMC-EnSpm        (3174)   5478    5408 1398234 *
   449   15.4  0.0  0.0  chr18             42555637 42555714  (8467764) + L2-1_DR           LINE/L2                3942   4019   (966) 1398235  
  1545    8.3  1.4  0.0  chr18             42555719 42555935  (8467543) + L2-5_DRe          LINE/L2                2008   2227     (0) 1398236  
   894   24.3  1.6  1.2  chr18             42555936 42555964  (8467514) + CryptonV-N3_DR    DNA/Crypton-V         18629  18875  (1788) 1398237  
   340   24.8  2.5  2.5  chr18             42555943 42556062  (8467416) C Kolobok-N17_DR    DNA/Kolobok-T2          (7)   1272    1153 1398238 *
  3501    9.3 11.0  7.8  chr18             42556398 42557122  (8466356) + piggyBac-N5B_DR   DNA/PiggyBac?           992   1738     (0) 1398239  
  2155   11.9  1.2  5.5  chr18             42557166 42557584  (8465894) C hAT-N89B_DR       DNA/hAT-Ac            (386)   2026    1625 1398240  
   741   14.8  1.5 18.2  chr18             42557685 42557720  (8465758) + DNA-TA-4_DR       DNA/TcMar              9308   9477   (318) 1398241  
  1051   11.2  1.9  0.6  chr18             42557721 42557882  (8465596) C CryptonV-N3_DR    DNA/Crypton-V        (3975)  16688   16525 1398242  
   280   23.2  5.0  4.9  chr18             42558043 42558210  (8465268) + EnSpm-21_DR       DNA/CMC-EnSpm          6931   7000  (2145) 1398243  
   245   20.0  1.1  2.3  chr18             42558166 42558252  (8465226) C DNA6-6_DR         DNA                  (1268)  10013    9928 1398244 *
   228   20.9  1.1  1.1  chr18             42558171 42558192  (8465286) C Zisupton-7_DR     DNA/Zisupton         (5630)  11452   11396 1398245 *
   282   11.9  0.0  0.0  chr18             42558193 42558251  (8465227) + Harbinger1_DR     DNA/PIF-Harbinger      2745   2803  (1658) 1398246  
   280   10.0  5.0  0.0  chr18             42558211 42558270  (8465208) + hAT-N47C_DR       DNA/hAT-Tip100         1207   1269  (1190) 1398247 *
   240   14.2  0.0 10.9  chr18             42558220 42558290  (8465188) C Ginger1-2_DR      DNA/Ginger-1         (5414)   1208    1145 1398248 *
   228   20.9  1.1  1.1  chr18             42558252 42558262  (8465216) C Zisupton-7_DR     DNA/Zisupton         (5630)  11395   11361 1398245 *
   667   11.8  0.8  3.9  chr18             42558550 42558681  (8464797) + EnSpm-N21_DR      DNA/CMC-EnSpm             1    128   (351) 1398249  
  4298    9.9  7.9  0.0  chr18             42558689 42559336  (8464142) C TC1DR3            DNA/TcMar-Tc1           (0)   1225     527 1398250 *
  5299    0.2  0.2  0.0  chr18             42559335 42559925  (8463553) + DIRS-4N2_DR       LTR/Ngaro              5399   5990     (0) 1398251  
   275   12.5  0.0  0.0  chr18             42559926 42559964  (8463514) C TC1DR3            DNA/TcMar-Tc1         (698)    527     489 1398250 *
  1165    5.3  0.7  0.0  chr18             42559952 42560101  (8463377) C TC1DR3            DNA/TcMar-Tc1        (1068)    157       7 1398250  
  3858   11.6  4.5  9.6  chr18             42560102 42560865  (8462613) C HATN3B_DR         DNA/hAT-Tip100        (349)    630       1 1398252  
   425   14.1  0.0  1.4  chr18             42560871 42560942  (8462536) + EnSpm-N21_DR      DNA/CMC-EnSpm           170    240   (239) 1398253 *
   850   12.1  6.8  2.4  chr18             42560942 42561102  (8462376) + EnSpm-N21_DR      DNA/CMC-EnSpm           312    479     (0) 1398254  
   235   17.2  0.0 11.9  chr18             42561550 42561615  (8461863) + EnSpm-N13_DR      DNA/CMC-EnSpm         16860  16918  (5231) 1398255  
   450   22.7  2.4  4.1  chr18             42561620 42561743  (8461735) + EnSpm-N13_DR      DNA/CMC-EnSpm         17022  17143  (5006) 1398256  
   397   19.0  1.0  3.0  chr18             42561737 42561839  (8461639) + EnSpm-N13_DR      DNA/CMC-EnSpm         18009  18109  (4040) 1398257 *
   854    9.1  0.0  0.0  chr18             42561890 42561999  (8461479) + DNA2-2_DR         DNA                       1    110   (676) 1398258  
   207   10.5  2.6  0.0  chr18             42562009 42562046  (8461432) + SINE2-5_DR        SINE/tRNA-V-RTE         244    282     (0) 1398259 *
   213    7.7  2.6  0.0  chr18             42562015 42562053  (8461425) + HE1_DR1           SINE/tRNA-V-RTE         345    384    (18) 1398260  
   207   10.1  2.2  8.2  chr18             42562047 42562060  (8461418) C EnSpm-15_DR       DNA/CMC-EnSpm       (10463)    991     948 1398261 *
  1953   13.8  2.6  0.3  chr18             42562627 42562938  (8460540) C SINE2-4_DR        SINE/tRNA-V-RTE         (5)    366      48 1398262  
   271   22.9  2.9  0.0  chr18             42562946 42563015  (8460463) C DNA-3-6B_DR       DNA/Zator?             (44)    311     240 1398263  
  2627   15.8  1.6 22.1  chr18             42563364 42564125  (8459353) + Harbinger-N31_DR  DNA/PIF-Harbinger         1    634    (51) 1398264  
   343   22.7  5.0  0.4  chr18             42564124 42564269  (8459209) C Harbinger-5_DR    DNA/PIF-Harbinger    (2486)   4173    4108 1398265 *
   215   23.4  5.3  9.2  chr18             42564468 42564580  (8458898) C TDR13D            DNA                   (646)    116       8 1398266  
   396   19.7  7.5  2.6  chr18             42564726 42564939  (8458539) + TDR7              DNA                       2    221   (320) 1398267  
   401   19.9 14.5  6.2  chr18             42564983 42565175  (8458303) + TDR7              DNA                     333    540     (1) 1398268  
   476   18.5  0.0 11.1  chr18             42565193 42565332  (8458146) + EnSpm-N5B_DR      DNA/CMC-EnSpm             7    132  (1160) 1398269  
   366   16.1  4.7  1.9  chr18             42565266 42565419  (8458059) C EnSpm-N5B_DR      DNA/CMC-EnSpm        (1075)    217     137 1398270 *
   343   16.4  6.9  5.1  chr18             42565703 42565818  (8457660) C Zisupton-6_DR     DNA/Zisupton        (20735)   1381    1264 1398271  
   340    4.4  1.4  5.7  chr18             42565760 42565832  (8457646) C DNA9-3_DR         DNA/MULE-MuDR?      (10105)   1274    1205 1398272 *
   509    8.5 11.3  0.0  chr18             42565769 42565874  (8457604) C CryptonV-N4_DR    DNA/Crypton-V        (8546)   4947    4830 1398273  
   436    9.5 10.2 34.0  chr18             42565875 42566022  (8457456) C EnSpm-6N1_DR      DNA/CMC-EnSpm        (7714)   1522    1314 1398274 *
   492    8.4  2.2  7.0  chr18             42566016 42566105  (8457373) C Mariner-N38_DR    DNA/TcMar-Tc1         (430)    117      32 1398275  
   390   17.7  1.0  5.2  chr18             42566106 42566116  (8457362) + hAT-N164_DR       DNA/hAT-Tip100         1254   1350   (690) 1398276  
   256   22.3  4.4 18.2  chr18             42566882 42567018  (8456460) C DNA13TA1_DR       DNA/TcMar-Tc1           (3)    315     195 1398277  
  1026   19.8  0.5  0.5  chr18             42567109 42567301  (8456177) C LTR-11_DR-LTR     LTR                     (0)    193       1 1398278  
  1083   19.3  0.0  0.6  chr18             42567366 42567547  (8455931) C LTR-11_DR-LTR     LTR                    (12)    181       1 1398279  
   695   22.4  0.0  0.0  chr18             42567603 42567727  (8455751) C LTR-11_DR-LTR     LTR                    (12)    181      57 1398280  
  2870    0.6  0.0  0.0  chr18             42567728 42568051  (8455427) + Harbinger-N13_DR  DNA/PIF-Harbinger         1    324     (0) 1398281  
   213    9.4  0.0  0.0  chr18             42568024 42568055  (8455423) C hAT-5_DR          DNA/hAT-Charlie      (2364)    132     101 1398282 *
   346   17.0  0.0  1.7  chr18             42568052 42568111  (8455367) C LTR-11_DR-LTR     LTR                   (134)     59       1 1398280  
  1158   16.7  0.5  0.5  chr18             42568156 42568348  (8455130) C LTR-11_DR-LTR     LTR                     (0)    193       1 1398283  
   783   18.3 13.3  0.5  chr18             42568378 42568542  (8454936) C LTR-11_DR-LTR     LTR                     (0)    193       8 1398284  
   562   18.9  1.1  0.0  chr18             42568537 42568631  (8454847) + LTR-11_DR-LTR     LTR                      98    193     (0) 1398285 *
   817   10.3  0.0  0.0  chr18             42568741 42568856  (8454622) C DNA-5-5_DR        DNA/hAT                 (0)   1353    1238 1398286  
   446   16.0  4.3  4.8  chr18             42568974 42569127  (8454351) + EnSpm-N16_DR      DNA/CMC-EnSpm            49    197     (5) 1398287  
  2275   18.1  2.5  0.7  chr18             42569153 42569596  (8453882) C Copia-12_DR-LTR   LTR/Gypsy?             (15)    452       1 1398288  
  2581   20.0  9.7  0.8  chr18             42569604 42570178  (8453300) + DNA-1-3B_DR       DNA/PIF-Harbinger         5    630   (133) 1398289  
   373   11.9  9.7  0.6  chr18             42570120 42570213  (8453265) C DNA-X-5_DR        DNA                   (765)    456     354 1398290 *
   526   23.2  3.4  1.1  chr18             42572787 42572965  (8450513) C EnSpm-N21_DR      DNA/CMC-EnSpm          (62)    417     235 1398291  
  5831    8.4  8.0  0.0  chr18             42573773 42574640  (8448838) + TDR2              DNA/TcMar-Tc1             1    937     (0) 1398292  
   366   16.0  5.3  0.0  chr18             42574752 42574826  (8448652) C TDR23             DNA                   (716)    431     353 1398293  
   570   16.0  5.3  0.7  chr18             42574848 42574979  (8448499) + DNAX-19_DR        DNA                      35    172   (267) 1398294  
   253   26.8  4.4  0.8  chr18             42574879 42574991  (8448487) + DRSATII           Satellite                80    196   (150) 1398295 *
  1087   16.8 14.8  1.2  chr18             42574987 42575209  (8448269) + HATN8_DR          DNA/Zisupton              3    255     (0) 1398296  
   385   12.9  1.4  0.0  chr18             42575210 42575279  (8448199) + DNAX-19_DR        DNA                     206    276   (163) 1398297  
   211   10.4  2.0  4.1  chr18             42575241 42575290  (8448188) C DNAX-19_DR        DNA                    (79)    360     312 1398298 *
   399   13.1  3.3  0.0  chr18             42575366 42575426  (8448052) C TDR13C            DNA                   (184)    496     434 1398299  
  1104   16.1 17.9  0.0  chr18             42575429 42575652  (8447826) C TDR13C            DNA                   (396)    284      21 1398299  
   221    9.7  0.0  0.0  chr18             42576925 42576955  (8446523) + Helitron-1_DR     RC/Helitron           11269  11299 (15001) 1398300 *
   327   15.0  0.0  1.7  chr18             42576930 42576990  (8446488) C Sola2-N2_DR       DNA/Sola-2              (5)   4028    3969 1398301  
   401   11.2  0.0  8.3  chr18             42577300 42577377  (8446101) C EnSpm-6N1_DR      DNA/CMC-EnSpm        (2804)   6432    6361 1398302  
   250   18.2  0.0  3.6  chr18             42577330 42577386  (8446092) + Helitron-4_DR     RC/Helitron           16326  16380 (15488) 1398303 *
   446   12.7  3.6  0.0  chr18             42577565 42577716  (8445762) + (TAA)n            Simple_repeat             1    157     (0) 1398304  
   236   21.1 16.0  0.0  chr18             42577594 42577768  (8445710) + DNA-1-7_DR        DNA/PIF-Harbinger       677    879   (559) 1398305 *
   430   13.0  1.0  6.9  chr18             42577631 42577774  (8445704) + DNA-6-N2_DR       DNA                    4189   4315   (741) 1398306  
   426    9.2  9.1  0.8  chr18             42577671 42577791  (8445687) C DNA-6-N2_DR       DNA                   (750)   4306    4176 1398306 *
  1182   24.3  8.9  3.1  chr18             42577888 42578248  (8445230) C SINE3-1           SINE/5S-Deu-L2         (42)    548     168 1398307  
  2052   13.6 13.3  3.4  chr18             42578263 42578713  (8444765) + Harbinger-4N1B_DR DNA/PIF-Harbinger         5    498   (665) 1398308  
  2503   13.0  3.7  3.2  chr18             42578761 42579220  (8444258) + Copia-11H_DR-LTR  LTR/Gypsy?                8    469     (0) 1398309  
   218    8.6  0.0  8.6  chr18             42579221 42579257  (8444221) + Harbinger-4N1B_DR DNA/PIF-Harbinger       571    604   (559) 1398310  
  1851   14.3 17.7  1.9  chr18             42579293 42579704  (8443774) + Harbinger-4N1_DR  DNA/PIF-Harbinger       546   1021     (0) 1398311  
  1192   15.8  2.4  0.0  chr18             42579832 42580040  (8443438) C HATN8_DR          DNA/Zisupton           (23)    232      19 1398312  
  4495    3.8  3.1  0.2  chr18             42580287 42580839  (8442639) + DNA2-16_DR        DNA                    4852   5420 (12631) 1398313  
   217   21.6  3.9  5.2  chr18             42581149 42581226  (8442252) C Rex1-26_DRe       LINE/Rex-Babar        (703)   2687    2611 1398314  
  1013   11.8 18.3  0.9  chr18             42581705 42581901  (8441577) + Kolobok-N2_DR     DNA/Kolobok-T2          389    619   (752) 1398315  
  9325    4.6  2.6  1.6  chr18             42581902 42583095  (8440383) C Harbinger-4N1C_DR DNA/PIF-Harbinger       (0)   1206       1 1398316  
  4416   10.2  8.4  0.8  chr18             42583096 42583794  (8439684) + Kolobok-N2_DR     DNA/Kolobok-T2          617   1368     (3) 1398317  
   471    9.4  1.4  9.2  chr18             42583831 42583970  (8439508) C EnSpm-N42_DR      DNA/CMC-EnSpm         (388)    864     735 1398318  
   462    3.1  3.1  1.0  chr18             42583890 42583986  (8439492) C ACROBAT1          DNA/PIF               (521)    858     760 1398319 *
   427    8.8  0.0  4.8  chr18             42583894 42584001  (8439477) + EnSpm-N13_DR      DNA/CMC-EnSpm          8199   8301 (13848) 1398320 *
   460   16.0  1.3 12.6  chr18             42583965 42584114  (8439364) + DNAX-16_DR        DNA                     247    381    (42) 1398321  
   420   10.8  6.1  2.2  chr18             42583987 42584020  (8439458) + Dada-tA_DR        DNA/Dada               8203   8338   (334) 1398322 *
   896    7.7  0.4  0.0  chr18             42584163 42584320  (8439158) + (ATTG)n           Simple_repeat             1    158     (0) 1398323  
   635   12.5  3.6  0.0  chr18             42584372 42584483  (8438995) C EnSpm-N16_DR      DNA/CMC-EnSpm          (37)    165      50 1398324  
   386   16.0  3.9  7.3  chr18             42584377 42584504  (8438974) + ENSPM-6_DR        DNA/CMC-EnSpm           740    863 (31753) 1398325 *
  1325   12.2  0.0  0.0  chr18             42585482 42585669  (8437809) + HATN8_DR          DNA/Zisupton              1    188    (67) 1398326  
  1102   16.0  9.8  0.4  chr18             42585670 42585695  (8437783) C hAT-N168B_DR      DNA/hAT-Charlie       (167)    488     255 1398327  
   218   10.7  0.0  0.0  chr18             42585672 42585699  (8437779) + HATN8_DR          DNA/Zisupton            227    254     (1) 1398328 *
   477   21.6  5.9  0.7  chr18             42585770 42585904  (8437574) C EnSpm-N21_DR      DNA/CMC-EnSpm          (12)    467     326 1398329  
   305    7.1  0.0  0.0  chr18             42585909 42585950  (8437528) + TDR23             DNA                      12     53  (1094) 1398330  
   906   21.9  5.8  5.4  chr18             42585952 42586192  (8437286) C hAT-N25_DR        DNA/hAT-Ac            (575)    254      13 1398331  
   342   20.8 14.6  3.9  chr18             42586194 42586358  (8437120) C EnSpm-N21_DR      DNA/CMC-EnSpm         (297)    182       1 1398329  
   334   22.6  7.8  0.0  chr18             42586585 42586686  (8436792) + ANGEL             DNA/Kolobok               1    110   (199) 1398332  
   293   21.4  6.7  5.8  chr18             42586687 42586699  (8436779) + hAT-N134_DR       DNA/hAT?                743    858   (207) 1398333  
   262   28.4  1.0  1.9  chr18             42586822 42586925  (8436553) + EnSpm-7_DR        DNA/CMC-EnSpm          9117   9219  (1815) 1398334 *
   414   16.9  6.7  0.0  chr18             42586837 42586925  (8436553) C ANGEL             DNA/Kolobok             (0)    309     215 1398335  
   317   20.0  2.9  4.8  chr18             42586926 42586937  (8436541) + TE-X-13_DR        Unknown                1118   1216  (1209) 1398336  
   628   20.8  8.0  6.7  chr18             42587160 42587396  (8436082) C ANGEL             DNA/Kolobok            (69)    240       1 1398337  
   227   28.5  0.7 11.6  chr18             42587270 42587412  (8436066) + EnSpm-N39C_DR     DNA/CMC-EnSpm?         1849   1977  (1616) 1398338 *
   250   35.5  0.8  0.0  chr18             42587304 42587424  (8436054) + IS3EU-4_DR        DNA/IS3EU              4488   4609 (10420) 1398339  
  3272   15.4 13.0  2.7  chr18             42588025 42588726  (8434752) + TDR13             DNA                       1    772     (0) 1398340  
   250   22.5 15.5  0.0  chr18             42588732 42588802  (8434676) + EnSpm-N36_DR      DNA/CMC-EnSpm           518    599  (2626) 1398341 *
   331   19.1 21.4  0.0  chr18             42588740 42588828  (8434650) + DNA6-1B_DR        DNA/hAT-hAT5            173    280   (556) 1398342 *
   359   14.9  2.5  0.8  chr18             42588815 42588936  (8434542) C CryptonV-3_DR     DNA/Crypton-V       (15133)   8320    8197 1398343 *
   450    6.6  0.9  4.7  chr18             42588832 42588942  (8434536) C Kolobok-3_DR      DNA/Kolobok-T2       (3388)   2578    2472 1398344 *
   696   13.4  3.9  5.9  chr18             42588854 42589059  (8434419) + CryptonV-N4_DR    DNA/Crypton-V          4884   5085  (8408) 1398345  
   709   15.7 18.5 13.6  chr18             42589109 42589188  (8434290) + hAT-N164_DR       DNA/hAT-Tip100          831   1246   (794) 1398346  
   823   14.6 24.9  9.4  chr18             42589189 42589597  (8433881) C Mariner-N38_DR    DNA/TcMar-Tc1          (51)    496      30 1398347  
   709   15.7 18.5 13.6  chr18             42589598 42589617  (8433861) + hAT-N164_DR       DNA/hAT-Tip100         1247   1361   (679) 1398346  
  5539   10.2  6.6  0.7  chr18             42590393 42591238  (8432240) + TDR22             DNA                       2    897   (358) 1398348  
   623    9.3  8.2  0.0  chr18             42591239 42591335  (8432143) + TDR22             DNA                    1151   1255     (0) 1398349  
   424   21.3  2.8  3.2  chr18             42591336 42591479  (8431999) + Helitron-N5_DR    RC/Helitron            8549   8662   (847) 1398350  
   897   10.0  1.7  1.5  chr18             42591725 42591872  (8431606) + DNA-X-4_DR        DNA                      47    191  (1218) 1398351  
  1786    2.6  3.1  0.0  chr18             42591873 42592099  (8431379) C DNA-8-10_DR       DNA                     (0)    234       1 1398352  
  1603   19.0 24.6  6.4  chr18             42592100 42592871  (8430607) C Merlin-2_DR       DNA/Merlin           (2913)  11008   10105 1398353 *
  2860   12.8  6.0  3.0  chr18             42592379 42592893  (8430585) + DNA-X-4_DR        DNA                     716   1245     (0) 1398354  
   373   19.9  1.5 14.1  chr18             42594267 42594465  (8429013) + Zisupton-6_DR     DNA/Zisupton           8664   8840 (13276) 1398355 *
   426    9.3  3.1  0.0  chr18             42594370 42594381  (8429097) C hAT-N145_DR       DNA/hAT-Ac            (148)   1443    1344 1398356  
   430    5.9  0.0  0.0  chr18             42594382 42594466  (8429012) + Mariner-N5C_DR    DNA/TcMar              2210   2294  (5627) 1398357 *
   660   17.2 36.3  1.1  chr18             42594392 42594479  (8428999) + Merlin-1_DR       DNA/Merlin             8094   8442  (2085) 1398358 *
   756   13.8 31.7  0.7  chr18             42594409 42594635  (8428843) + Harbinger-N17_DR  DNA/PIF-Harbinger       557    853   (792) 1398359 *
   906   17.6  0.6  0.6  chr18             42594480 42594650  (8428828) C DNA8-10_DR        DNA/hAT-Ac            (255)   3763    3593 1398360  
  1183   15.5  1.9  5.2  chr18             42594651 42594908  (8428570) C CryptonV-N6_DR    DNA/Crypton-V         (311)    251       2 1398361  
   214   10.7  2.0  8.3  chr18             42594880 42594930  (8428548) C LOOPERN6_DR       DNA/Kolobok-T2?       (514)    837     790 1398362 *
   317   19.0  5.0  1.2  chr18             42595037 42595116  (8428362) C CryptonV-N6_DR    DNA/Crypton-V         (437)    125      43 1398363  
   524   19.7  1.4  0.0  chr18             42596002 42596148  (8427330) + Zisupton-6_DR     DNA/Zisupton          16396  16544  (5572) 1398364 *
   661   21.1  5.5  0.9  chr18             42596035 42596047  (8427431) + EnSpm-N48_DR      DNA/CMC-EnSpm          1745   1795  (1783) 1398365  
   681    4.6  0.0  0.0  chr18             42596048 42596156  (8427322) C DNA8-25_DR        DNA                  (3232)    735     627 1398366  
   659   11.7  0.6  5.2  chr18             42596050 42596211  (8427267) + MuDR-2_DR         DNA/MULE-MuDR         16331  16485  (7448) 1398367 *
   371   21.0  2.4  7.6  chr18             42596143 42596307  (8427171) + DNA8-26_DR        DNA                     614    770  (3760) 1398368 *
   661   21.1  5.5  0.9  chr18             42596308 42596323  (8427155) + EnSpm-N48_DR      DNA/CMC-EnSpm          1796   1870  (1708) 1398365  
  5485    9.4  6.5  3.9  chr18             42596398 42597366  (8426112) + DNA-TA-7_DR       DNA/TcMar-Fot1            1    993     (0) 1398369  
  1155   10.7  3.0  0.5  chr18             42598128 42598325  (8425153) + DNA11TA1B_DR      DNA/CMC-EnSpm             1    203     (0) 1398370  
   627   11.1  0.0  0.0  chr18             42598338 42598427  (8425051) + TDR13             DNA                       1     90   (682) 1398371 *
  2782    5.3  0.3  1.7  chr18             42598423 42598784  (8424694) C HE2_DR            SINE/tRNA-V-RTE         (0)    363       7 1398372  
  2913   19.2  8.4  2.2  chr18             42598790 42599444  (8424034) + TDR13             DNA                      77    771     (1) 1398373  
   992   15.1  0.0  6.1  chr18             42599445 42599633  (8423845) C DNA8-25_DR        DNA                  (1779)   2188    2011 1398374 *
  2224    8.5  3.3  0.0  chr18             42599473 42599777  (8423701) C SINE2-4_DR        SINE/tRNA-V-RTE         (2)    369      55 1398375  
   383   14.1 11.2  7.2  chr18             42599800 42599811  (8423667) C hAT-N152_DR       DNA/hAT-Blackjack     (219)    111       1 1398376  
   399   17.4  0.0  9.2  chr18             42599812 42599906  (8423572) C hAT-N59B_DR       DNA/hAT-Tip100        (551)    299     213 1398377  
   261   17.2  0.0 12.7  chr18             42599840 42599919  (8423559) C TE-X-1B_DR        DNA                   (897)    512     442 1398378 *
   357   22.2  7.1  0.0  chr18             42600495 42600593  (8422885) C ASAT_CY           Satellite              (52)    210     105 1398379  
   391   17.0  8.3  2.0  chr18             42600825 42600920  (8422558) + ANGEL             DNA/Kolobok               1    102   (207) 1398380  
   329   26.2  7.9  3.5  chr18             42600921 42601005  (8422473) C DNA6-1_DR         DNA/hAT-hAT5          (429)    703     523 1398381  
   255   27.0  3.0  0.0  chr18             42600936 42601035  (8422443) + Merlin-2_DR       DNA/Merlin             7339   7441  (6480) 1398382 *
   586   10.6  3.5  0.0  chr18             42601181 42601265  (8422213) C TDR8B             DNA/hAT-Ac              (3)    960     873 1398383 *
   587    8.2  1.0  1.3  chr18             42601245 42601340  (8422138) C TDR8B             DNA/hAT-Ac           (1213)    100       1 1398384  
   235   19.8  5.1  9.3  chr18             42601357 42601378  (8422100) + EnSpm-6N1_DR      DNA/CMC-EnSpm          7276   7350  (1886) 1398385  
   258   23.2  0.0  0.0  chr18             42601379 42601434  (8422044) + ASAT_CY           Satellite                59    114   (148) 1398386  
   204   19.2  2.5  3.8  chr18             42601515 42601541  (8421937) + ANGEL             DNA/Kolobok             226    302     (4) 1398387  
   221   12.0  2.0  2.0  chr18             42601542 42601592  (8421886) + DNA7-N1_DR        DNA/Zisupton           8259   8309  (2108) 1398388  
   605   15.5 19.2  1.4  chr18             42601642 42601818  (8421660) + Merlin-N3_DR      DNA/Merlin               48    255     (0) 1398389  
   202   24.6  1.7  1.7  chr18             42602344 42602401  (8421077) + hAT-N185C_DR      DNA/hAT?                522    579   (530) 1398390  
   316   21.0 10.4  3.9  chr18             42602705 42602786  (8420692) + Dada-U1A_DR       DNA/Dada               5633   5785  (5194) 1398391  
   324   16.1  3.2  0.0  chr18             42602787 42602848  (8420630) + EnSpm-8_DR        DNA/CMC-EnSpm          6045   6108  (3333) 1398392  
   556   21.5  8.8  7.5  chr18             42602849 42603099  (8420379) + Merlin-N3_DR      DNA/Merlin                1    254     (1) 1398393  
   746   15.7  9.6  0.0  chr18             42603252 42603417  (8420061) + Merlin-N3_DR      DNA/Merlin               74    255     (0) 1398394  
   369   19.4 10.2  2.0  chr18             42603421 42603557  (8419921) + ANGEL             DNA/Kolobok             158    305     (4) 1398395  
   209   23.7  7.7  5.2  chr18             42603558 42603589  (8419889) + DNA7-N1_DR        DNA/Zisupton           8164   8336  (2081) 1398396  
   702   15.4 11.1  0.0  chr18             42603622 42603783  (8419695) + Merlin-N3_DR      DNA/Merlin               74    253     (2) 1398397  
   306   26.4  0.9  0.9  chr18             42603784 42603892  (8419586) + EnSpm-N10_DR      DNA/CMC-EnSpm          1785   1893  (7415) 1398398 *
   409   18.7  1.1  1.1  chr18             42603810 42603901  (8419577) + ANGEL             DNA/Kolobok             189    280    (29) 1398399  
   489   21.4  4.3  0.0  chr18             42603909 42604025  (8419453) + Merlin-N3_DR      DNA/Merlin              127    248     (7) 1398400  
   681   17.7 11.0  0.0  chr18             42604235 42604398  (8419080) + Merlin-N3_DR      DNA/Merlin               74    255     (0) 1398401  
   278   23.7  0.0  1.3  chr18             42604399 42604470  (8419008) C EnSpm-8_DR        DNA/CMC-EnSpm        (3343)   6098    6028 1398402  
   246   24.6  9.2  0.8  chr18             42604399 42604430  (8419048) C hAT-N134_DR       DNA/hAT?              (170)    895     805 1398403 *
   314   17.8  0.0  4.1  chr18             42604431 42604506  (8418972) + ANGEL             DNA/Kolobok             189    261    (48) 1398404  
   246   24.6  9.2  0.8  chr18             42604507 42604517  (8418961) C hAT-N134_DR       DNA/hAT?              (170)    804     767 1398403  
   613   19.3  6.4  0.6  chr18             42604603 42604774  (8418704) + Merlin-N3_DR      DNA/Merlin               74    255     (0) 1398405  
   283   26.1  5.2  0.8  chr18             42604782 42604897  (8418581) C hAT-N134_DR       DNA/hAT?              (175)    890     770 1398406  
   240   20.2  1.5  9.8  chr18             42605013 42605144  (8418334) + HATN16_DR         DNA/hAT-Charlie         787    908    (36) 1398407  
   213    9.3  0.0  0.0  chr18             42606554 42606596  (8416882) C DNA-N4_DR         DNA                   (351)    691     649 1398408  
   200    7.9  2.6  0.0  chr18             42606873 42606910  (8416568) C L2-13B_DRe        LINE/L2                (11)   1230    1192 1398409  
   929   13.2  3.3  1.1  chr18             42607107 42607289  (8416189) C DNA-TA-4_DR       DNA/TcMar            (5059)   4736    4550 1398410 *
   950   12.6  2.4  1.2  chr18             42607152 42607320  (8416158) C EnSpm-N10_DR      DNA/CMC-EnSpm        (5527)   3781    3611 1398411 *
  1153    8.8  3.2  3.2  chr18             42607179 42607365  (8416113) C DNAX-23_DR        DNA                  (1419)  10382   10196 1398412  
   297   26.0  2.8  5.8  chr18             42607249 42607391  (8416087) C Zisupton-7_DR     DNA/Zisupton         (5005)  12077   11939 1398413 *
   240   17.1  0.0  2.3  chr18             42607521 42607610  (8415868) + hAT-N178B_DR      DNA/hAT-Ac              115    202  (1681) 1398414 *
   393    6.3  0.0  0.0  chr18             42607536 42607630  (8415848) + (TAA)n            Simple_repeat             1     95     (0) 1398415  
   325   19.2  5.7 16.9  chr18             42607594 42607875  (8415603) C L2-36B_DRe        LINE/L2                 (1)    424     170 1398416 *
   270   17.9  0.0  8.2  chr18             42607910 42607988  (8415490) C Dada-U1A_DR       DNA/Dada             (7326)   3653    3581 1398417  
   657   17.4  6.7  2.0  chr18             42607997 42608189  (8415289) + EnSpm-N16_DR      DNA/CMC-EnSpm             1    202     (0) 1398418  
   532   20.9  7.7  1.2  chr18             42608190 42608344  (8415134) C TDR16             DNA/Merlin            (142)    171       7 1398419  
   317   22.7  2.0  2.0  chr18             42608278 42608376  (8415102) + Dada-U1A_DR       DNA/Dada               3641   3739  (7240) 1398420 *
   306   20.6  5.9  4.0  chr18             42608669 42608890  (8414588) + DNA-1-7_DR        DNA/PIF-Harbinger       671    896   (542) 1398421  
   243    9.6  0.0  0.0  chr18             42608887 42608959  (8414519) C L1-119_DR         LINE/L1              (4071)   1206    1134 1398422 *
   229   13.8  0.0  9.1  chr18             42608898 42608910  (8414568) + Mariner-N5_DR     DNA/TcMar               354    387  (8582) 1398423 *
   246    6.5  0.0  4.8  chr18             42608911 42608975  (8414503) + ENSPM-6_DR        DNA/CMC-EnSpm         28312  28373  (4243) 1398424  
   229   13.8  0.0  9.1  chr18             42608976 42608993  (8414485) + Mariner-N5_DR     DNA/TcMar               388    441  (8528) 1398423  
   201   13.3  0.0 10.5  chr18             42609074 42609113  (8414365) C DNAX-16_DR        DNA                     (0)    423     388 1398425  
  5896    8.2 23.2  0.6  chr18             42609114 42610113  (8413365) C TC1DR3            DNA/TcMar-Tc1           (0)   1225       1 1398426  
   400   16.7  4.9  6.7  chr18             42610153 42610274  (8413204) C DNAX-16_DR        DNA                    (65)    358     239 1398425  
   254   20.6  1.4  4.3  chr18             42610407 42610477  (8413001) C DNAX-16_DR        DNA                   (354)     69       1 1398425  
  1053    9.7  3.9  0.0  chr18             42610976 42611130  (8412348) + DNAX-15_DR        DNA                       1    161   (606) 1398427  
  2551   13.7 15.6  1.0  chr18             42611131 42611638  (8411840) C TDR13             DNA                     (2)    770     190 1398428  
  4256   12.7  8.5  0.7  chr18             42611639 42612354  (8411124) + TDR13             DNA                       1    772     (0) 1398429  
  1155   14.0  0.6  0.0  chr18             42612359 42612536  (8410942) C TDR13             DNA                   (579)    193      15 1398428  
  2444   15.0 12.5  3.6  chr18             42612553 42613105  (8410373) + DNAX-15_DR        DNA                     156    756    (11) 1398430  
   846   11.4  4.5 17.1  chr18             42613106 42613328  (8410150) C DNA11TA1_DR       DNA/CMC-EnSpm           (0)    203       5 1398431  
   523   17.5  3.2  4.0  chr18             42613344 42613468  (8410010) + L2-1B_DR          LINE/L2                 763    886   (122) 1398432  
   352   19.1  7.9  0.0  chr18             42613552 42613640  (8409838) + L2-1B_DR          LINE/L2                 910   1005     (3) 1398432  
   274   14.5  0.0  5.8  chr18             42614111 42614124  (8409354) C CryptonV-N3_DR    DNA/Crypton-V        (1805)  18858   18790 1398433  
   356    7.2  0.0  5.4  chr18             42614125 42614183  (8409295) C L2-1B_DR          LINE/L2                 (3)   1005     950 1398434  
   254   26.6  0.0  0.0  chr18             42614215 42614278  (8409200) + TDR13C            DNA                      14     77   (603) 1398435 *
  1330   13.5  8.3  0.0  chr18             42614223 42614452  (8409026) C TDR13             DNA                    (21)    751     503 1398436  
   797   12.8  3.2  0.0  chr18             42614455 42614579  (8408899) C Harbinger-8N2_DR  DNA/PIF-Harbinger       (3)    545     417 1398437  
   702   20.7  4.5  2.5  chr18             42614576 42614729  (8408749) C Harbinger-8N2_DR  DNA/PIF-Harbinger     (362)    186      30 1398437 *
   429   25.6  8.6  3.8  chr18             42614730 42614747  (8408731) + DNA2-7_DR         DNA                    5379   5558  (4092) 1398438  
   864   19.7  8.0 14.8  chr18             42614748 42615098  (8408380) C hAT-N152_DR       DNA/hAT-Blackjack       (0)    330       1 1398439  
  1908   21.2  9.1  3.0  chr18             42615106 42615577  (8407901) C TDR13             DNA                   (272)    500       1 1398436  
   966   12.0 10.2  8.2  chr18             42615682 42615945  (8407533) C hAT-N21B_DR       DNA/hAT-Ac            (328)    973     705 1398440  
   222   20.5  0.0  7.4  chr18             42615907 42615964  (8407514) + MuDR-2_DR         DNA/MULE-MuDR         16304  16357  (7576) 1398441 *
   314   11.9  0.0  3.4  chr18             42615934 42615994  (8407484) C L2-1B_DR          LINE/L2               (182)    826     768 1398442  
   401   14.1  1.6  1.1  chr18             42616910 42616936  (8406542) + EnSpm-22N2_DR     DNA/CMC-EnSpm          2316   2382  (3165) 1398443  
   389   11.7  0.0  5.8  chr18             42616937 42617045  (8406433) + Merlin-1_DR       DNA/Merlin             2150   2252  (8275) 1398444 *
  2301    6.2  3.0  7.9  chr18             42616966 42617336  (8406142) C Merlin-1_DR       DNA/Merlin           (8918)   1609    1256 1398445  
   401   14.1  1.6  1.1  chr18             42617046 42617058  (8406420) + EnSpm-22N2_DR     DNA/CMC-EnSpm          2383   2420  (3127) 1398443 *
   721   21.2  0.2  0.8  chr18             42617335 42617502  (8405976) + (TTGG)n           Simple_repeat             1    318    (72) 1398446  
   331   29.5  0.5  6.7  chr18             42617503 42617691  (8405787) + (GCTG)n           Simple_repeat             1    178     (0) 1398447  
   721   21.2  0.2  0.8  chr18             42617692 42617727  (8405751) + (TTGG)n           Simple_repeat           319    390     (0) 1398446  
   217   27.3  0.0  0.0  chr18             42617882 42617936  (8405542) C Helitron-2_DR     RC/Helitron         (21297)   6115    6061 1398448 *
   251   19.1  3.2  0.0  chr18             42617888 42617950  (8405528) C ERV1-N6-I_DR      LTR/ERV1             (1080)   3423    3359 1398449 *
   253   20.0  0.0  0.0  chr18             42617896 42617950  (8405528) C DNA8-25_DR        DNA                  (3213)    754     700 1398450  
   240   19.4  1.5  1.5  chr18             42617902 42617969  (8405509) C Polinton-1_DR     DNA/Maverick         (1322)  17163   17096 1398451 *
   207   27.9  3.2  1.0  chr18             42617937 42617964  (8405514) + DNA-6-N5B_DR      DNA                    2381   2474  (1049) 1398452 *
   234   25.0  0.0  1.3  chr18             42617951 42617967  (8405511) + Dada-tL_DR        DNA/Dada               9857   9927   (480) 1398453  
   285   16.0  0.0  1.5  chr18             42617990 42618070  (8405408) + (ATTG)n           Simple_repeat             1     79     (0) 1398454  
   798   14.1  0.7  1.5  chr18             42618111 42618247  (8405231) + TDR17B            DNA/Sola-1              391    526  (1020) 1398455 *
   807   12.2  0.8  0.0  chr18             42618128 42618250  (8405228) C hAT-N137_DR       DNA/hAT-Ac            (867)   2704    2581 1398456  
   722   18.2  0.7  1.4  chr18             42618251 42618270  (8405208) C Merlin-1_DR       DNA/Merlin           (6416)   4109    3968 1398457  
   219   31.9  2.5  2.5  chr18             42618483 42618601  (8404877) + Kolobok-N10C_DR   DNA/Kolobok             210    328    (16) 1398458  
   315   19.1 10.8  4.0  chr18             42618695 42618787  (8404691) + IS3EU-4_DR        DNA/IS3EU             12439  12537  (2492) 1398459 *
   353   22.2  3.8  0.0  chr18             42618706 42618717  (8404761) C CryptonV-N5_DR    DNA/Crypton-V       (20680)   3857    3821 1398460  
   393   21.6  0.0  0.0  chr18             42618718 42618791  (8404687) + DNA7-N2_DR        DNA/hAT-hAT6           1426   1499   (515) 1398461  
   353   22.2  3.8  0.0  chr18             42618792 42618802  (8404676) C CryptonV-N5_DR    DNA/Crypton-V       (20680)   3820    3779 1398460 *
  2995   13.4 10.9  6.6  chr18             42618794 42619553  (8403925) C DNA-3-3_DR        DNA                   (558)    792       2 1398462  
  2122   15.0  6.8  0.0  chr18             42619554 42619918  (8403560) C SINE3-1           SINE/5S-Deu-L2        (196)    394       5 1398463  
   201    1.7  5.1  0.0  chr18             42619919 42619977  (8403501) + DNA-TA-4_DR       DNA/TcMar              6070   6131  (3664) 1398464 *
   254    4.3  8.7  0.0  chr18             42619927 42619995  (8403483) C DNA-6-N2_DR       DNA                   (795)   4261    4187 1398465  
  1678   17.1  7.9  1.9  chr18             42621409 42621748  (8401730) + TDR13             DNA                      11    370   (402) 1398466  
   200    9.8  0.0  0.0  chr18             42621740 42621780  (8401698) C hAT-N182_DR       DNA/hAT-Ac           (1165)    795     755 1398467 *
   200    8.5  0.0  0.0  chr18             42621748 42621794  (8401684) + Polinton-1_DR     DNA/Maverick          17623  17669   (816) 1398468 *
  1828   18.1  7.1  0.5  chr18             42621766 42622171  (8401307) + NonLTR-1C_DR      Retroposon              760   1192    (19) 1398469  
  1056   14.5 15.4  0.9  chr18             42622179 42622424  (8401054) + TDR13             DNA                     294    663   (109) 1398470  
   227   18.4  2.2 16.2  chr18             42623198 42623288  (8400190) C Harbinger-2N2_DR  DNA/PIF-Harbinger      (33)    593     514 1398471  
   738   18.6  4.6  8.8  chr18             42623295 42623554  (8399924) + ANGEL             DNA/Kolobok               5    254    (55) 1398472  
  5410   18.2 10.7  4.4  chr18             42623773 42625235  (8398243) C Tc1-4_DR          DNA/TcMar-Tc1          (21)   1551       1 1398473  
  1550   14.3  9.8  3.3  chr18             42625260 42625605  (8397873) C Helitron-2_DR     RC/Helitron          (3996)  23416   23049 1398474 *
  2638   19.0  1.2 24.3  chr18             42625305 42625953  (8397525) + Merlin-1_DR       DNA/Merlin             8202   9041  (1483) 1398475  
  2735    4.2  0.0  6.4  chr18             42625954 42626337  (8397141) + HE2_DR            SINE/tRNA-V-RTE           1    361     (2) 1398476  
   506   11.8  0.0  0.0  chr18             42626273 42626348  (8397130) + TDR9              DNA                       2     77   (131) 1398477 *
  3386   10.5  1.9  2.4  chr18             42626338 42626874  (8396604) + DIRS-1-LTR_DR     LTR/Ngaro                86    619     (3) 1398478  
   576   24.8  9.2  5.9  chr18             42626907 42627168  (8396310) C Harbinger-N23_DR  DNA/PIF-Harbinger     (161)    276       7 1398479  
  1528   16.5  2.6  3.8  chr18             42627942 42627981  (8395497) C Helitron-N3B_DR   RC/Helitron          (4169)   2435    2400 1398480  
  1577   11.6  2.6  5.0  chr18             42627982 42628289  (8395189) C Mariner-N38_DR    DNA/TcMar-Tc1           (0)    547     247 1398481  
   773   10.8  0.7  4.6  chr18             42628293 42628428  (8395050) + EnSpm-3N1_DR      DNA/CMC-EnSpm            53    183     (0) 1398482  
  1264   15.7  1.1  5.2  chr18             42628681 42628942  (8394536) + DNA-8-24_DR       DNA/hAT-Tip100          474    725  (1058) 1398483  
   664   11.3  1.0 15.0  chr18             42628929 42628955  (8394523) + (TATG)n           Simple_repeat             1     30   (326) 1398484 *
   455   11.3  1.9  0.0  chr18             42628956 42629061  (8394417) C ERV1-N6-I_DR      LTR/ERV1             (1054)   3449    3342 1398485  
   664   11.3  1.0 15.0  chr18             42629062 42629342  (8394136) + (TATG)n           Simple_repeat            31    356     (0) 1398484  
   531   11.1  0.0  3.3  chr18             42629184 42629485  (8393993) + (TTTA)n           Simple_repeat             1    291     (0) 1398486 *
   357   17.2  8.8  3.1  chr18             42629343 42629501  (8393977) + DNA-N26B_DR       DNA                     289    893   (261) 1398487 *
   212   24.6  3.5  0.0  chr18             42630082 42630138  (8393340) + DIRS-4N5-LTR_DR   LTR/Ngaro                 1     59   (319) 1398488  
   314    9.5  0.0  0.0  chr18             42631016 42631057  (8392421) C piggyBac-N13_DR   DNA/PiggyBac            (0)    885     844 1398489 *
   914   10.6  0.0  9.2  chr18             42631053 42631218  (8392260) C DNA6-6_DR         DNA                  (6706)   4575    4424 1398490 *
  1019    6.6  0.0  8.0  chr18             42631071 42631218  (8392260) C SINE2-3_DR        SINE/tRNA-V-RTE         (0)    368     232 1398491 *
  2160   11.3 10.4  0.0  chr18             42631216 42631552  (8391926) C piggyBac-N13B_DR  DNA/PiggyBac           (36)   1365     994 1398492  
   728   16.7  0.6  8.2  chr18             42631219 42631239  (8392239) + EnSpm-N11_DR      DNA/CMC-EnSpm          3313   3469  (1884) 1398493 *
   938   15.0 17.4  0.0  chr18             42631571 42631777  (8391701) C piggyBac-N13_DR   DNA/PiggyBac          (640)    245       3 1398494  
   307   13.4  0.0  0.0  chr18             42631778 42631842  (8391636) + Helitron-2_DR     RC/Helitron            5337   5401 (22011) 1398495 *
   366    6.6  2.2  0.0  chr18             42631788 42631878  (8391600) C Polinton-4N1_DR   DNA/Maverick         (5593)   4843    4751 1398496 *
   786    8.9  0.0 35.2  chr18             42631801 42632042  (8391436) C Zisupton-6_DR     DNA/Zisupton        (13183)   8933    8755 1398497  
   293   14.6  7.8  0.0  chr18             42631843 42631877  (8391601) + EnSpm-N46_DR      DNA/CMC-EnSpm?         2160   2269  (1471) 1398498 *
   202   14.5  0.6 13.5  chr18             42631931 42631963  (8391515) C CryptonV-N5_DR    DNA/Crypton-V       (16012)   8525    8448 1398499  
   474    3.3  0.0  0.0  chr18             42631964 42632053  (8391425) C Helitron-2_DR     RC/Helitron         (15569)  11843   11754 1398500  
   424    5.0  0.0  3.0  chr18             42632054 42632065  (8391413) + EnSpm-6N1_DR      DNA/CMC-EnSpm          1021   1119  (8117) 1398501  
   202   14.5  0.6 13.5  chr18             42632066 42632089  (8391389) C CryptonV-N5_DR    DNA/Crypton-V       (16012)   8447    8385 1398499 *
   315   13.6  0.0  3.4  chr18             42632072 42632132  (8391346) + Kolobok-N2_DR     DNA/Kolobok-T2           11     69  (1302) 1398502  
  5228    8.0  2.5  3.3  chr18             42632149 42633003  (8390475) + LTR1_DR           LTR/Gypsy?                1    848     (0) 1398503  
  3607   11.0  8.4  0.3  chr18             42633004 42633592  (8389886) + Kolobok-N2_DR     DNA/Kolobok-T2          280    916   (455) 1398504  
  5749    5.4  5.0  0.0  chr18             42633593 42634319  (8389159) + DNA-1-3B_DR       DNA/PIF-Harbinger         1    763     (0) 1398505  
  2789   11.7  1.7  0.2  chr18             42634320 42634733  (8388745) + Kolobok-N2_DR     DNA/Kolobok-T2          952   1371     (0) 1398506  
   624   19.1 12.1  0.0  chr18             42635363 42635494  (8387984) C DNA-N36_DR        DNA                     (1)    622     474 1398507  
   200    5.4  8.1  0.0  chr18             42635495 42635531  (8387947) + DNA11TA1_DR       DNA/CMC-EnSpm             1     40   (163) 1398508  
   949   15.4  5.8  1.2  chr18             42635532 42635793  (8387685) + Mariner-N21_DR    DNA/TcMar                 1    278  (9517) 1398509  
   332   25.5  2.0  1.0  chr18             42635864 42635881  (8387597) + Polinton-2N1_DR   DNA/Maverick           7166   7261  (3827) 1398510  
   452   16.9  0.0  0.0  chr18             42635882 42635958  (8387520) + DNA11TA1_DR       DNA/CMC-EnSpm           125    201     (2) 1398511  
   591    5.2  0.0  0.0  chr18             42636218 42636293  (8387185) C DNA-6-N1_DR       DNA                     (0)    708     633 1398512  
  1503   11.1  4.6  0.0  chr18             42636294 42636509  (8386969) C Harbinger-N12_DR  DNA/PIF-Harbinger       (0)    702     477 1398513  
  1240   14.7  9.3  4.3  chr18             42636522 42636812  (8386666) C HATN11B_DR        DNA/hAT                (19)    671     367 1398514  
   229   22.2  0.0 21.9  chr18             42636694 42636800  (8386678) C HATN11_DR         DNA/hAT-hobo          (608)    319     183 1398515 *
   393    8.6  0.0  3.5  chr18             42636801 42636860  (8386618) C HATN11B_DR        DNA/hAT               (449)    241     184 1398514  
   578   11.1  2.8 10.4  chr18             42636878 42636986  (8386492) + EnSpm-N7_DR       DNA/CMC-EnSpm          2145   2239     (0) 1398516  
  4646   13.7 21.3  2.1  chr18             42637148 42638284  (8385194) C DNA-3-3_DR        DNA                     (0)   1350       1 1398517  
   214    8.6  0.0 16.7  chr18             42638401 42638456  (8385022) + Zisupton-6_DR     DNA/Zisupton           4985   5032 (17084) 1398518  
   647   30.0  0.0  1.0  chr18             42639804 42640012  (8383466) + L2-33_DRe         LINE/L2                1000   1206   (242) 1398519  
   259   19.3  1.8  0.0  chr18             42639962 42640018  (8383460) + TE-X-22_DR        Unknown                  16     73    (25) 1398520 *
   227   19.6  1.9  1.9  chr18             42641031 42641082  (8382396) C hAT-N182_DR       DNA/hAT-Ac           (1906)     54       3 1398521  
  1676    3.1  0.0  0.0  chr18             42641254 42641446  (8382032) C TDR3              DNA/hAT-Charlie         (0)    193       1 1398522  
  1107   23.4  4.8  2.4  chr18             42641447 42641577  (8381901) C DNA8-26_DR        DNA                  (2775)   1735    1415 1398523  
   516   13.5  0.9  0.9  chr18             42641499 42641603  (8381875) C CryptonV-3_DR     DNA/Crypton-V       (15193)   8260    8156 1398524 *
   408   13.5  3.1  2.3  chr18             42641604 42641623  (8381855) + Helitron-2_DR     RC/Helitron           11784  11909 (15503) 1398525  
   213   15.9  2.2  2.2  chr18             42642004 42642048  (8381430) C hAT-N54_DR        DNA/hAT-Ac           (1644)     45       1 1398526  
  1779   13.2  9.1  0.7  chr18             42642410 42642784  (8380694) + HATN1_DR          DNA/hAT                  22    427     (0) 1398527  
   203   12.2  4.1  5.6  chr18             42643247 42643286  (8380192) + ZFERV-2-I_DR      LTR/ERV1                687    854  (9710) 1398528  
   262    5.1  3.5  7.4  chr18             42643287 42643318  (8380160) + DNA-8-29_DR       DNA/hAT-Tip100          788    911   (109) 1398529  
   345    8.0  0.0  3.2  chr18             42643319 42643447  (8380031) C Harbinger-N17_DR  DNA/PIF-Harbinger    (1202)    443     319 1398530  
   316    4.0  2.3  3.1  chr18             42643337 42643347  (8380131) + Zisupton-6_DR     DNA/Zisupton          16419  16543  (5570) 1398531 *
   378    4.1  2.1  0.0  chr18             42643353 42643449  (8380029) C hAT-N68_DR        DNA/hAT-Ac             (54)   2978    2880 1398532 *
   510    0.0  7.6  1.2  chr18             42643368 42643446  (8380032) C EnSpm-N34_DR      DNA/CMC-EnSpm         (598)    492     409 1398533  
   454    4.3  6.7  2.4  chr18             42643447 42643482  (8379996) + DNA8-10_DR        DNA/hAT-Ac             1611   1730  (2288) 1398534  
   360    4.4  1.7  1.7  chr18             42643450 42643462  (8380016) C Mariner-N5C_DR    DNA/TcMar            (6411)   1505    1396 1398535 *
   210    9.9 18.5  3.0  chr18             42643466 42643482  (8379996) C DNA-8-29_DR       DNA/hAT-Tip100        (103)    917     750 1398536  
   385    9.7  4.1  7.6  chr18             42644640 42644762  (8378716) C Helitron-2_DR     RC/Helitron         (21040)   6372    6254 1398537 *
   440    4.7  0.9  0.0  chr18             42644658 42644763  (8378715) + DNA-2-32_DR       DNA/CMC-EnSpm?         5478   5584  (3198) 1398538  
   306   16.5  1.8  3.6  chr18             42644661 42644676  (8378802) C Dada-U6_DR        DNA/Dada             (1747)   7216    7149 1398539 *
   641    1.1  0.0  5.7  chr18             42644677 42644769  (8378709) C Kolobok-3_DR      DNA/Kolobok-T2       (3420)   2546    2459 1398540  
   384    5.9  1.4  1.1  chr18             42644770 42644810  (8378668) + EnSpm-N42_DR      DNA/CMC-EnSpm           594    840   (412) 1398541  
   306   16.5  1.8  3.6  chr18             42644811 42644830  (8378648) C Dada-U6_DR        DNA/Dada             (1747)   7148    7050 1398539  
   312    5.1  0.0  0.0  chr18             42644843 42644881  (8378597) C hAT-N107_DR       DNA/hAT-Ac              (0)   1008     970 1398542  
   433   12.3  2.7  0.0  chr18             42644934 42645006  (8378472) + DNA11TA1_DR       DNA/CMC-EnSpm           121    195     (8) 1398543  
   380   27.1  9.8  1.9  chr18             42644975 42645004  (8378474) + Polinton-4_DR     DNA/Maverick          12379  12616  (7671) 1398544 *
  1135    2.3  0.0  2.5  chr18             42645009 42645260  (8378218) + (TAGA)n           Simple_repeat             1    245     (0) 1398545  
   620    6.7  7.8  0.0  chr18             42645965 42646054  (8377424) + HATN2_DR          DNA/hAT                   1     97  (1122) 1398546  
   600   10.4  2.1 12.2  chr18             42646073 42646260  (8377218) + hAT-N35C_DR       DNA/hAT-Ac              242    398  (1214) 1398547 *
  3323   10.0 11.4  2.5  chr18             42646260 42646844  (8376634) + hAT-N35C_DR       DNA/hAT-Ac              951   1586     (5) 1398548  
  6729    3.2  1.4  1.9  chr18             42646861 42647688  (8375790) C DNA8-2_DR         DNA/hAT-Tip100?         (0)    824       1 1398549  
   440   25.0 13.6  0.7  chr18             42648736 42648860  (8374618) + DNA-N19_DR        DNA                      69    209   (454) 1398550  
   801   14.2  0.7  0.7  chr18             42648910 42649044  (8374434) + DIRS-N5_DR-LTR    LTR                     113    247   (135) 1398551  
   488   30.8  4.0  4.0  chr18             42649011 42649044  (8374434) + hAT-N22B_DR       DNA/hAT-Ac              768    915   (464) 1398552 *
  1428    7.8  0.0  1.6  chr18             42649045 42649239  (8374239) + HATN4_DR          DNA/hAT-Charlie           1    192     (0) 1398553  
   870   10.7  2.8  1.4  chr18             42649240 42649380  (8374098) + DIRS-N5_DR-LTR    LTR                     240    382     (0) 1398554  
   488   30.8  4.0  4.0  chr18             42649240 42649260  (8374218) + hAT-N22B_DR       DNA/hAT-Ac              916   1017   (362) 1398552 *
   483   21.3 17.0  3.2  chr18             42649390 42649612  (8373866) + DNA-N19_DR        DNA                     253    505   (158) 1398555  
   723   15.2 14.3  1.7  chr18             42649700 42649860  (8373618) + Harbinger-N25B_DR DNA/PIF-Harbinger       381    561     (4) 1398556  
   296    7.1 24.6  0.7  chr18             42650010 42650021  (8373457) + Helitron-4_DR     RC/Helitron           11759  11899 (19969) 1398557  
   522   14.9  0.0  1.0  chr18             42650022 42650123  (8373355) + hAT-2n1_DR        DNA/hAT-Charlie         950   1050   (160) 1398558 *
  2442    8.9  4.9  0.2  chr18             42650037 42650443  (8373035) C Merlin-1_DR       DNA/Merlin           (8288)   2239    1814 1398559  
  2943    9.4  4.4  3.0  chr18             42650452 42650979  (8372499) + Mariner-N38_DR    DNA/TcMar-Tc1            13    547     (0) 1398560  
   254   10.6  4.2  2.0  chr18             42650939 42650951  (8372527) C Helitron-N3B_DR   RC/Helitron          (1424)   5180    5132 1398561 *
   255    8.6  0.0  0.0  chr18             42650952 42650986  (8372492) C hAT-N21B_DR       DNA/hAT-Ac            (559)    742     708 1398562  
   231   14.3  7.1  0.0  chr18             42650955 42650996  (8372482) + hAT5-N2_DR        DNA/hAT-hAT5           1552   1596   (989) 1398563 *
   246   23.7  7.1  8.1  chr18             42651475 42651685  (8371793) C IS3EU-1_DR        DNA/IS3EU            (4462)   4242    4034 1398564 *
   437   18.8 14.2  3.1  chr18             42651525 42651559  (8371919) + hAT-N134_DR       DNA/hAT?                720    914   (151) 1398565  
   562   13.6 16.3  0.6  chr18             42651560 42651700  (8371778) C ANGEL             DNA/hAT                 (9)    300     138 1398566 *
  1591   15.9  2.4 13.4  chr18             42651657 42652077  (8371401) C hAT-N127_DR       DNA/hAT-Charlie       (545)   9771    9392 1398567 *
  4175   16.3  4.8  6.1  chr18             42651703 42652632  (8370846) C L2-1_DR           LINE/L2                 (0)   4985    4067 1398568  
   284   13.8 21.5  0.0  chr18             42652664 42652683  (8370795) C ANGEL             DNA/hAT               (229)     80       2 1398566  
   293   11.1  0.0  0.0  chr18             42652684 42652728  (8370750) C DNA2-16_DR        DNA                  (7958)  10093   10049 1398569  
  3499   15.6  3.7  9.8  chr18             42654867 42655858  (8367620) C L2-1B_DR          LINE/L2               (292)    716      62 1398570  
   541   21.0  2.0  2.7  chr18             42657089 42657235  (8366243) C Mariner-N38_DR    DNA/TcMar-Tc1         (184)    363     218 1398571  
   672    6.9  0.0  0.0  chr18             42657535 42657664  (8365814) + (ATTG)n           Simple_repeat             4    133     (0) 1398572  
   236   22.9  3.7  0.0  chr18             42657579 42657624  (8365854) C MOSAT_DR          Satellite             (889)   1198    1108 1398573 *
   269   14.8  0.0  0.0  chr18             42657625 42657678  (8365800) + Polinton-4_DR     DNA/Maverick          12410  12463  (7824) 1398574 *
   516   21.7  2.5  3.9  chr18             42657661 42657818  (8365660) C Mariner-N38_DR    DNA/TcMar-Tc1         (186)    361     206 1398575 *
   797   17.9  0.5  4.3  chr18             42657814 42658006  (8365472) + Merlin-1_DR       DNA/Merlin             1078   1263  (9264) 1398576  
   495   27.1  2.4  3.9  chr18             42657819 42657862  (8365616) C hAT-N202_DR       DNA/hAT-Tip100       (1557)    328     130 1398577 *
  3105   11.7  2.3  1.4  chr18             42657863 42658374  (8365104) + DNA-X-4_DR        DNA                       1    517   (728) 1398578  
  2916   16.1 16.8  6.0  chr18             42658375 42658791  (8364687) C Merlin-2_DR       DNA/Merlin           (2749)  11171   10148 1398579  
   323   13.2  1.1  0.0  chr18             42659532 42659610  (8363868) + IS3EU-4_DR        DNA/IS3EU             14084  14146   (883) 1398580  
   269   18.4  2.6  1.3  chr18             42659546 42659622  (8363856) C EnSpm-N10_DR      DNA/CMC-EnSpm        (2059)   7249    7172 1398581 *
   331   20.2  0.0  0.0  chr18             42659558 42659636  (8363842) + EnSpm-N14_DR      DNA/CMC-EnSpm          3585   3663   (917) 1398582  
   436    8.5 34.5  1.3  chr18             42660311 42660429  (8363049) C Mariner-N38_DR    DNA/TcMar-Tc1         (388)    159       2 1398571 *
   461   10.5 10.4  0.9  chr18             42660334 42660429  (8363049) C hAT-N21B_DR       DNA/hAT-Ac            (481)    820     716 1398583  
   375   17.0 11.5  5.1  chr18             42660430 42660463  (8363015) C MuDR-2_DR         DNA/MULE-MuDR        (7985)  15948   15811 1398584  
   276   20.0 26.9  0.6  chr18             42660430 42660451  (8363027) + Kolobok-4_DR      DNA/Kolobok-T2         3336   3513  (3118) 1398585 *
  6357    4.2  3.5  0.2  chr18             42661371 42662159  (8361319) C L2-2_DRe          LINE/L2                 (3)   4235    3421 1398586  
  1048   21.9  1.2  2.9  chr18             42662292 42662324  (8361154) C MuDR-2_DR         DNA/MULE-MuDR        (3653)  20280   20252 1398587  
  2575    9.4  2.4  0.3  chr18             42662325 42662698  (8360780) + HE1_DR1           SINE/tRNA-V-RTE           1    382    (20) 1398588  
   463   22.9  2.9  3.7  chr18             42662712 42662847  (8360631) C DNA8-13_DR        DNA/hAT-Tip100?       (523)    135       1 1398589  
   231   11.8  0.0  0.0  chr18             42662882 42662915  (8360563) C hAT-N94_DR        DNA/hAT-Charlie       (810)    261     228 1398590  
  5581    3.9  6.9  0.0  chr18             42662984 42663680  (8359798) + DNA-1-3B_DR       DNA/PIF-Harbinger        19    763     (0) 1398591  
   554   29.1  1.4  2.4  chr18             42663681 42663894  (8359584) + SINE2-2_DR        SINE/tRNA-Core-RTE       22    233    (96) 1398592  
   240   23.9  9.0  0.0  chr18             42664007 42664073  (8359405) C DNA-N21_DR        DNA/hAT-Charlie?      (259)     75       3 1398593  
   662   22.8  2.2  0.7  chr18             42664151 42664287  (8359191) C ERVN1-I_DR        LTR                   (513)    147       9 1398594  
   324   24.0  0.0  0.0  chr18             42664303 42664377  (8359101) + TDR13E            DNA                     606    680     (0) 1398595  
   209   10.9  0.0  2.2  chr18             42665374 42665420  (8358058) + L1-132_DR         LINE/L1                4016   4061   (525) 1398596  
   713   18.6  0.0  0.0  chr18             42665448 42665571  (8357907) + TDR13             DNA                     119    242   (530) 1398597  
   916   17.7  0.0  0.0  chr18             42665684 42665841  (8357637) C Helitron-4_DR     RC/Helitron           (837)  31031   30874 1398598  
   641    9.9  1.0  3.8  chr18             42665837 42665862  (8357616) + Zisupton-6_DR     DNA/Zisupton           8497   8558 (13558) 1398599 *
   776    4.1  0.0  0.8  chr18             42665863 42665984  (8357494) C hAT-2n1_DR        DNA/hAT-Charlie       (109)   1101     981 1398600  
   380   13.8  5.5  0.9  chr18             42665910 42666019  (8357459) + EnSpm-N48B_DR     DNA/CMC-EnSpm          5245   5359  (1600) 1398601 *
  1574   11.8  0.4  0.4  chr18             42665983 42666212  (8357266) + TC1DR3B           DNA/TcMar-Tc1           160    389   (500) 1398602  
   641    9.9  1.0  3.8  chr18             42665985 42666010  (8357468) + Zisupton-6_DR     DNA/Zisupton           8559   8627 (13489) 1398599 *
  4071    7.1  3.2  0.0  chr18             42666215 42666748  (8356730) C DNA-X-10_DR       DNA                     (2)   1505     955 1398603  
  1163   13.8  0.5  0.0  chr18             42666747 42666941  (8356537) C L2-5_DRe          LINE/L2                 (0)   2227    2032 1398604 *
  2681    7.6 10.6  2.3  chr18             42666941 42667385  (8356093) + L2-14_DRe         LINE/L2                 672   1152    (42) 1398605  
  2264    4.9 22.2  0.7  chr18             42667883 42668233  (8355245) C TE-X-2B_DR        Unknown                 (0)    426       1 1398606  
   367   17.1  0.0  4.5  chr18             42668220 42668311  (8355167) + hAT-N137_DR       DNA/hAT-Ac              649    736  (2835) 1398607 *
   780   15.1  3.5  2.3  chr18             42668233 42668402  (8355076) C ANGEL             DNA/Kolobok            (89)    220      49 1398608  
   488   23.3  3.4  8.6  chr18             42668403 42668438  (8355040) C Dada-U1A_DR       DNA/Dada             (5128)   5850    5655 1398609  
  1203   12.1  8.6  6.2  chr18             42669361 42669580  (8353898) C TDR22             DNA                     (0)   1255    1031 1398610  
```
