## Supplementary Data 1 for "A genomic portrait of zebrafish transposable elements and their spatiotemporal embryonic expression": danRer11.nonalt.fa.out (part 221 of 591)

```
  3070   12.0 10.0  0.0  chr18             42669584 42670115  (8353363) + Gypsy101-LTRb_DR  LTR/Gypsy                 1    585     (0) 1398611  
   386    7.4  0.0  0.0  chr18             42670116 42670169  (8353309) C TDR22             DNA                   (237)   1018     965 1398610  
  1632    8.4  8.9  0.0  chr18             42670189 42670425  (8353053) + hAT-N53B_DR       DNA/hAT-Ac             2148   2405  (1772) 1398612  
   227   27.9  5.8  1.1  chr18             42670360 42670446  (8353032) C DNA2-7_DR         DNA                  (9559)     91       1 1398613 *
  2567    8.9  5.6  2.2  chr18             42670447 42670835  (8352643) C DNA-X-2_DR        DNA                   (414)    402       1 1398614  
   293   15.8  0.0 10.9  chr18             42670836 42670901  (8352577) + Kolobok-N10_DR    DNA/Kolobok             583    641     (2) 1398615  
   221   21.5  0.0  7.1  chr18             42671217 42671276  (8352202) + Ginger1-2_DR      DNA/Ginger-1            427    482  (6140) 1398616  
   710   14.1  1.6  0.0  chr18             42671624 42671749  (8351729) C hAT-N91_DR        DNA/hAT-Ac              (0)    355     228 1398617  
  2895   11.5 26.2  1.3  chr18             42671750 42672367  (8351111) C TDR13             DNA                     (1)    771       2 1398618  
  1113    7.5  2.7  0.0  chr18             42672552 42672697  (8350781) C HATN8_DR          DNA/Zisupton            (1)    254     105 1398619  
   304   16.0 10.3  3.6  chr18             42672695 42672724  (8350754) C DNA-3-6_DR        DNA/Zator?            (104)    481     447 1398620 *
  1394   17.5  3.8 10.4  chr18             42672725 42673093  (8350385) C DNA-N41_DR        DNA                     (0)    564     218 1398621  
   355   19.0  5.9  1.9  chr18             42673078 42673179  (8350299) + TDR19             DNA/hAT-Charlie         183    288   (117) 1398622 *
   649   13.2  4.7  0.0  chr18             42673089 42673194  (8350284) C TDR19             DNA/hAT-Charlie       (206)    199      89 1398623  
   257   19.8 26.3  1.4  chr18             42673094 42673211  (8350267) C DNA-6-N5_DR       DNA                  (1559)   1742    1596 1398624 *
   522    8.5 25.2  0.7  chr18             42673189 42673307  (8350171) C CryptonV-N4_DR    DNA/Crypton-V        (8392)   5101    4954 1398625  
   505   16.0 20.1  0.0  chr18             42673190 42673333  (8350145) C Kolobok-4_DR      DNA/Kolobok-T2       (3134)   3497    3325 1398626 *
  2319    8.5  6.5  4.7  chr18             42673206 42673623  (8349855) + Mariner-N38_DR    DNA/TcMar-Tc1            30    454    (93) 1398627  
   290   18.4 10.4  1.2  chr18             42673618 42673694  (8349784) + Harbinger-N25_DR  DNA/PIF-Harbinger       149    232   (344) 1398628 *
   420   10.7  0.8  7.3  chr18             42674020 42674054  (8349424) + DNA9-3_DR         DNA/MULE-MuDR?         9475   9593  (1782) 1398629  
   429    4.3  0.0  0.0  chr18             42674055 42674146  (8349332) + MuDR-2_DR         DNA/MULE-MuDR         16349  16440  (7493) 1398630 *
   464    7.5  9.0  1.5  chr18             42674065 42674186  (8349292) + Harbinger-N16_DR  DNA/PIF-Harbinger      2837   2967   (439) 1398631 *
   484    6.7  0.9  1.9  chr18             42674066 42674172  (8349306) C DNA9-3_DR         DNA/MULE-MuDR?       (1777)   9602    9497 1398632 *
   691   13.4  3.6  0.0  chr18             42674152 42674263  (8349215) C hAT-N169_DR       DNA/hAT-Ac            (298)   1145    1030 1398633  
   342   16.4  0.7  6.9  chr18             42674173 42674203  (8349275) C Penelope-1_DR     LINE/Penelope         (366)   4080    3951 1398634 *
   203   25.0  2.9  2.9  chr18             42674205 42674274  (8349204) C hAT-N185B_DR      DNA/hAT?              (374)    982     913 1398635 *
  1625   11.7  6.1 19.1  chr18             42674263 42674855  (8348623) C hAT-N169_DR       DNA/hAT-Ac            (628)    815     288 1398633  
   973   15.1 20.1  0.0  chr18             42675743 42675941  (8347537) C TDR13             DNA                     (0)    772     534 1398636  
  1602   12.3  3.0  0.6  chr18             42675952 42676265  (8347213) C DNA2-16_DR        DNA                  (3999)  14052   13829 1398636  
  4316    7.1  0.3  0.9  chr18             42676304 42676872  (8346606) + SINE3-1a          SINE/5S-Deu-L2            5    570     (0) 1398637  
   558   12.3  6.2 10.1  chr18             42676856 42676872  (8346606) + DNA2-16_DR        DNA                    8022   8033 (10018) 1398638 *
  1964    4.2  1.4  4.5  chr18             42676873 42677147  (8346331) + SINE2-3_DR        SINE/tRNA-V-RTE           1    267   (101) 1398639  
   929    9.5 23.4  1.8  chr18             42677149 42677374  (8346104) + TDR25             DNA/hAT-Charlie          43    316   (295) 1398640 *
  2229    8.2 11.2  0.0  chr18             42677362 42677701  (8345777) + DNA-AT-2_DR       DNA                    1064   1441     (0) 1398641  
  1151   12.0  6.5  0.0  chr18             42677702 42677901  (8345577) + TDR25             DNA/hAT-Charlie         399    611     (0) 1398642  
   206   15.4  0.0  5.1  chr18             42677868 42677908  (8345570) C CryptonV-N5_DR    DNA/Crypton-V       (21493)   3044    3006 1398643 *
  1135    6.5  0.6  2.6  chr18             42677908 42678065  (8345413) + hAT-N167B_DR      DNA/hAT-Charlie        1227   1381   (192) 1398644 *
  2640    6.4  0.8  2.5  chr18             42677930 42678297  (8345181) C HE2_DR            SINE/tRNA-V-RTE         (0)    363       2 1398645  
   282   21.8  0.0  0.0  chr18             42678249 42678303  (8345175) C EnSpm-N44_DR      DNA/CMC-EnSpm        (3182)   5470    5416 1398646 *
  1901    8.8  0.0  0.4  chr18             42679323 42679585  (8343893) + CryptonV-N3_DR    DNA/Crypton-V         18592  18853  (1810) 1398647 *
  2693   12.0  6.2  2.7  chr18             42679585 42680055  (8343423) C TDR13             DNA                    (31)    741     255 1398648  
   229   26.2  1.6  3.2  chr18             42680045 42680107  (8343371) C EnSpm-3_DR        DNA/CMC-EnSpm        (7745)    703     642 1398649 *
   342   23.3 12.0  5.9  chr18             42680112 42680497  (8342981) C hAT-N104_DR       DNA/hAT-Tip100         (41)    489      84 1398650  
   308   18.6  2.9  0.0  chr18             42680490 42680559  (8342919) C hAT-N102B_DR      DNA/hAT-Tip100        (835)     72       1 1398651 *
   388   25.7 21.1  0.0  chr18             42680560 42680668  (8342810) C TDR13C            DNA                   (403)    277     146 1398652  
  1569   21.9 13.4  0.0  chr18             42680737 42681125  (8342353) + SINE3-1           SINE/5S-Deu-L2          137    577    (13) 1398653  
   218   22.0  0.0  0.0  chr18             42681316 42681365  (8342113) + L1-140_DR         LINE/L1                1034   1083  (4455) 1398654  
   729   26.3  7.7  6.0  chr18             42681495 42681804  (8341674) C TE-X-17_DR        Unknown               (121)    331      17 1398655  
  3349   11.1 14.5  0.5  chr18             42681805 42682391  (8341087) + TDR13             DNA                       2    670   (102) 1398656  
   271    5.9  0.0  0.0  chr18             42682447 42682480  (8340998) + TDR13             DNA                      58     91   (681) 1398657 *
   854   17.1  1.3  1.3  chr18             42682479 42682649  (8340829) C hAT-N66B_DR       DNA/hAT-Charlie       (143)    253       1 1398658  
  2130   13.4 18.3  0.6  chr18             42682964 42683428  (8340050) C TDR13             DNA                     (0)    772     226 1398659  
   724   26.1  6.4  6.0  chr18             42683427 42683783  (8339695) + Gypsy7-I_DR       LTR/Gypsy              5512   5787    (35) 1398660 *
   204   10.9  0.0  0.0  chr18             42683886 42683931  (8339547) + CryptonV-N4_DR    DNA/Crypton-V          7496   7541  (5952) 1398661 *
   669   23.1  7.0 10.9  chr18             42683914 42684369  (8339109) + Gypsy7-LTR_DR     LTR/Gypsy               365    804     (0) 1398660  
  1209   18.0  1.3  0.9  chr18             42684370 42684599  (8338879) C TDR13             DNA                   (541)    231       1 1398648  
  1812    9.5 25.9  5.5  chr18             42686083 42686529  (8336949) C DNA8-4A_DR        DNA/hAT-Charlie         (0)    919     444 1398662  
   257   23.0  0.0  1.6  chr18             42686639 42686700  (8336778) C DNA8-26_DR        DNA                  (1620)   2910    2850 1398663  
  1246   20.4  4.4  0.0  chr18             42686806 42687099  (8336379) C MuDR-N2_DR        DNA/MULE-MuDR           (8)    315       9 1398664  
   550   12.5  0.0  5.7  chr18             42687128 42687220  (8336258) C MuDR-N2_DR        DNA/MULE-MuDR           (8)    315     228 1398665  
   340    5.8  9.3  3.5  chr18             42687225 42687278  (8336200) C MuDR-N2_DR        DNA/MULE-MuDR         (258)     65       9 1398665  
   605   19.7  0.8  0.0  chr18             42687612 42687733  (8335745) C MuDR-N2_DR        DNA/MULE-MuDR         (192)    131       9 1398666  
   382   20.2  0.0  1.2  chr18             42687765 42687849  (8335629) C MuDR-N2_DR        DNA/MULE-MuDR          (12)    311     228 1398667  
   340    5.6  9.1  3.5  chr18             42687852 42687906  (8335572) C MuDR-N2_DR        DNA/MULE-MuDR         (256)     67      10 1398667  
   228   33.4  0.8  2.6  chr18             42687931 42688047  (8335431) C DNA2-13_DR        DNA                  (1489)   4409    4295 1398668 *
   245   13.7  0.0  0.0  chr18             42688044 42688116  (8335362) + Mariner-N5_DR     DNA/TcMar               354    426  (8543) 1398669  
   590   15.4  5.1  0.8  chr18             42688249 42688366  (8335112) C MuDR-N2_DR        DNA/MULE-MuDR         (192)    131       9 1398670  
   206   15.8  0.0  0.0  chr18             42688337 42688374  (8335104) C CryptonV-N5_DR    DNA/Crypton-V       (22078)   2459    2422 1398671 *
   487   16.7  0.0  0.0  chr18             42688398 42688481  (8334997) C MuDR-N2_DR        DNA/MULE-MuDR          (12)    311     228 1398672  
   417   24.5 12.6  4.0  chr18             42688510 42688692  (8334786) C DNA2-13_DR        DNA                  (1565)   4333    4136 1398668  
   346   30.3  7.5  6.2  chr18             42688557 42688971  (8334507) C L2-5_DRe          LINE/L2               (278)   1949    1530 1398673 *
   587   22.3  1.6  0.0  chr18             42689260 42689273  (8334205) + DNA6-6_DR         DNA                    7874   7889  (3392) 1398674  
  2249   15.5  1.8  1.8  chr18             42689274 42689655  (8333823) + HE1_DR1           SINE/tRNA-V-RTE           3    384    (18) 1398675  
  1364   22.8  1.2 12.7  chr18             42689281 42689702  (8333776) + EnSpm-6N1_DR      DNA/CMC-EnSpm          6051   6429  (2807) 1398676 *
   601   13.2  0.8  0.4  chr18             42689611 42689741  (8333737) + (TGAA)n           Simple_repeat             1    131     (0) 1398677 *
   496    0.0  0.0  0.0  chr18             42689833 42690001  (8333477) + (GAAA)n           Simple_repeat             4    172     (0) 1398678  
  6632    8.4 17.9  0.2  chr18             42690732 42691773  (8331705) C TC1DR3            DNA/TcMar-Tc1           (0)   1225       1 1398679  
   495   18.8  9.4  0.0  chr18             42693022 42693138  (8330340) + Kolobok-N5_DR     DNA/Kolobok-T2?           1    128   (357) 1398680  
  2135   16.5  7.9  8.5  chr18             42693483 42694012  (8329466) + HarbingerN5_DR    DNA/PIF-Harbinger       298    824    (37) 1398681  
   898   13.0  0.0  1.5  chr18             42693968 42694100  (8329378) C HarbingerN5_DR    DNA/PIF-Harbinger      (36)    825     695 1398682 *
   425   22.2  3.0  5.4  chr18             42693986 42694118  (8329360) C DNA2-13_DR        DNA                   (746)   5152    5023 1398683 *
   765   21.4  1.9  1.2  chr18             42694152 42694312  (8329166) + HarbingerN5_DR    DNA/PIF-Harbinger       663    824    (37) 1398684 *
   939   11.6  0.0  0.0  chr18             42694269 42694397  (8329081) C HarbingerN5_DR    DNA/PIF-Harbinger      (37)    824     696 1398685  
   454   23.0  2.1  5.1  chr18             42694286 42694427  (8329051) C DNA2-13_DR        DNA                   (746)   5152    5015 1398686 *
   925   15.5  1.2  0.0  chr18             42694412 42694572  (8328906) + HarbingerN5_DR    DNA/PIF-Harbinger       662    824    (37) 1398687  
   880   13.1  0.0  0.0  chr18             42694529 42694658  (8328820) C HarbingerN5_DR    DNA/PIF-Harbinger      (37)    824     695 1398688 *
   417   22.8  2.4  3.2  chr18             42694546 42694672  (8328806) C DNA2-13_DR        DNA                   (746)   5152    5027 1398689 *
   304    7.5  0.0  0.0  chr18             42694681 42694720  (8328758) + HarbingerN5_DR    DNA/PIF-Harbinger       822    861     (0) 1398690  
   220    8.9  1.1  1.1  chr18             42694804 42694820  (8328658) C DNA-1-7_DR        DNA/PIF-Harbinger     (661)    777     687 1398691 *
   252    2.9  8.6  0.0  chr18             42694812 42694881  (8328597) C hAT-N178B_DR      DNA/hAT-Ac           (1670)    213     138 1398692 *
   293    1.4  0.0  0.0  chr18             42694821 42694894  (8328584) + (TTA)n            Simple_repeat             2     75     (0) 1398693  
   245    3.8  0.0  0.0  chr18             42694848 42694900  (8328578) C ERV1-N7-I_DR      LTR/ERV1             (3172)   5396    5344 1398694 *
   356   18.1 39.7  0.8  chr18             42694896 42695084  (8328394) + Kolobok-N5_DR     DNA/Kolobok-T2?         200    461    (24) 1398695  
   238   21.9  5.3  3.9  chr18             42695104 42695179  (8328299) C LTR-11_DR-LTR     LTR                   (108)     85       9 1398696  
   413   26.1  0.0  0.0  chr18             42695294 42695381  (8328097) C LTR-11_DR-LTR     LTR                   (105)     88       1 1398697  
   249   30.6 12.3  2.4  chr18             42695444 42695557  (8327921) C LTR-11_DR-LTR     LTR                    (34)    159      35 1398698  
   246   25.8  4.0  6.8  chr18             42695572 42695646  (8327832) C LTR-11_DR-LTR     LTR                   (114)     79       7 1398698  
   238   21.2  1.5  1.5  chr18             42695766 42695832  (8327646) C Helitron-N3_DR    RC/Helitron           (867)   2149    2083 1398699 *
   448   22.5  0.0  1.1  chr18             42695804 42695831  (8327647) C Merlin-2_DR       DNA/Merlin           (8996)   4925    4899 1398700  
   744   10.2  0.0  0.0  chr18             42695832 42695929  (8327549) C TC1DR3B           DNA/TcMar-Tc1           (3)    886     789 1398701  
  4205    9.9  3.6  0.5  chr18             42695958 42696564  (8326914) C TC1DR3            DNA/TcMar-Tc1         (599)    626       1 1398702  
  2677   12.0  2.2  0.0  chr18             42696565 42696968  (8326510) C TC1DR3            DNA/TcMar-Tc1         (812)    413       1 1398703  
   227   13.6 12.3  2.6  chr18             42696969 42697030  (8326448) C DNA-TA-4_DR       DNA/TcMar            (8214)   1581    1510 1398704 *
   507   11.4  0.8  2.0  chr18             42696941 42696958  (8326520) C DNA8-26_DR        DNA                  (2996)   1534    1485 1398705  
   391   16.9  0.0  1.1  chr18             42696959 42697054  (8326424) + CryptonV-N5_DR    DNA/Crypton-V         16113  16207  (8330) 1398706  
   507   11.4  0.8  2.0  chr18             42697055 42697066  (8326412) C DNA8-26_DR        DNA                  (2996)   1484    1444 1398705  
   241   12.0  0.0  6.0  chr18             42697877 42697947  (8325531) C EnSpm-N36B_DR     DNA/CMC-EnSpm         (217)   3199    3133 1398707 *
   289   10.5  0.0  0.0  chr18             42697905 42697961  (8325517) + CryptonV-3_DR     DNA/Crypton-V          8219   8275 (15178) 1398708 *
  5499   10.8  9.8  0.8  chr18             42697945 42698840  (8324638) + TC1DR3            DNA/TcMar-Tc1           192   1167    (58) 1398709  
   232   13.2  0.0  0.0  chr18             42698827 42698864  (8324614) C TC1DR3            DNA/TcMar-Tc1        (1184)     41       4 1398710 *
   469   15.4  4.5  0.9  chr18             42698865 42698941  (8324537) + CryptonV-N5_DR    DNA/Crypton-V         15254  15334  (9203) 1398711  
   436    3.0  0.0 20.0  chr18             42698867 42698950  (8324528) C hAT-25_DR         DNA/hAT-Charlie        (76)   2324    2255 1398712 *
   399   13.0  5.7  0.8  chr18             42698951 42698990  (8324488) C DNA6-6_DR         DNA                  (3430)   7851    7722 1398713  
   209   31.7  0.0  1.2  chr18             42699487 42699569  (8323909) C Gypsy11-I_DR      LTR/Gypsy            (2752)   3444    3363 1398714  
   359   16.6  7.2  1.0  chr18             42700912 42701008  (8322470) C hAT-N122_DR       DNA/hAT-Ac              (0)    577     475 1398715  
  1265   19.0  8.0  0.3  chr18             42701059 42701332  (8322146) + TE-X-11_DR        Unknown                 135    429  (1777) 1398716  
  6524   10.1  5.3  3.3  chr18             42701346 42702470  (8321008) C hAT-N21B_DR       DNA/hAT-Ac              (0)   1301     155 1398717  
  3577   11.9  8.2  0.1  chr18             42702473 42703071  (8320407) + Harbinger-N31_DR  DNA/PIF-Harbinger        19    665    (20) 1398718  
  1047    9.7  4.5  0.0  chr18             42703108 42703262  (8320216) C hAT-N21B_DR       DNA/hAT-Ac           (1139)    162       1 1398719  
   783   25.6  5.7  7.4  chr18             42703270 42703653  (8319825) + TE-X-11_DR        Unknown                 441    818  (1388) 1398716  
   211   22.7  4.4  2.2  chr18             42703650 42703739  (8319739) C CryptonV-N5_DR    DNA/Crypton-V       (22980)   1557    1466 1398720 *
   468   14.1  3.9  6.3  chr18             42703700 42703828  (8319650) C TDR9              DNA                    (81)    127       2 1398721  
  1707   10.2 23.0  0.3  chr18             42703829 42704060  (8319418) C SINE2-3_DR        SINE/tRNA-V-RTE        (69)    299       1 1398722  
   272    9.5  3.5  3.5  chr18             42704971 42705035  (8318443) + L1-73_DR          LINE/L1                 709    773    (35) 1398723  
  1090   13.0  1.5  2.5  chr18             42705036 42705240  (8318238) + DNA11TA1_DR       DNA/CMC-EnSpm             1    203     (0) 1398724  
  1012   21.4  0.5  0.5  chr18             42705303 42705499  (8317979) C Harbinger-N25_DR  DNA/PIF-Harbinger       (0)    576     380 1398725  
  3901   11.6  6.4  0.0  chr18             42705600 42706210  (8317268) C HarbingerN1_DR    DNA/PIF-Harbinger       (0)    650       1 1398726  
  1742   21.7  3.8  1.0  chr18             42706211 42706598  (8316880) C hAT-N167B_DR      DNA/hAT-Charlie       (781)    792     394 1398727  
   747   20.0 17.9  1.1  chr18             42706599 42706911  (8316567) + DNA-2-7_DR        DNA/CMC-EnSpm           589    953   (676) 1398728 *
  1431   20.2  1.7  5.0  chr18             42706663 42707016  (8316462) + Copia-11B_DR-LTR  LTR/Gypsy?              126    468     (0) 1398729  
   928    9.0  0.0  0.0  chr18             42707022 42707143  (8316335) C hAT-N167B_DR      DNA/hAT-Charlie      (1180)    393     272 1398727  
   645   18.7  4.7  2.0  chr18             42707233 42707423  (8316055) + Copia-18_DR-LTR   LTR/Gypsy?                6    201   (120) 1398730  
   209    0.0  0.0  5.7  chr18             42707766 42707802  (8315676) + hAT-14_DR         DNA/hAT-Ac             1704   1738  (1731) 1398731  
   207   15.8 12.3  0.0  chr18             42707769 42707825  (8315653) C Tx1-30_DR         LINE/L1-Tx1          (1612)    615     552 1398732 *
  3084   15.3 12.5  5.6  chr18             42707823 42708638  (8314840) C L1-40_DR          LINE/L1               (214)   5545    4677 1398733  
  1523   14.7  5.0  0.3  chr18             42709409 42709688  (8313790) + TDR17B            DNA/Sola-1                9    301  (1245) 1398734  
  1711   17.0 15.5  5.1  chr18             42709689 42710520  (8312958) + SAT-27_DR         Satellite               253   1155   (564) 1398735  
   368   20.0  1.4  0.0  chr18             42710540 42710609  (8312869) C Tc1-1_DR          DNA/TcMar-Tc1        (1040)    585     515 1398736 *
   449   15.1  3.2  8.6  chr18             42710605 42710727  (8312751) C Tc1-1_DR          DNA/TcMar-Tc1        (1219)    406     290 1398736 *
  2076   13.0  0.6  0.9  chr18             42710727 42711053  (8312425) C L2-5_DRe          LINE/L2                (17)   2210    1885 1398737  
   347   10.0  3.4 14.2  chr18             42711053 42711169  (8312309) C Tc1-1_DR          DNA/TcMar-Tc1        (1438)    187      82 1398736 *
   204   22.8  0.0  0.0  chr18             42712367 42712423  (8311055) + Helitron-N2_DR    RC/Helitron            2163   2219   (244) 1398738 *
   396    1.7  0.0  0.0  chr18             42712395 42712452  (8311026) + DNA9-3_DR         DNA/MULE-MuDR?         9412   9469  (1910) 1398739  
   209   22.6  0.0  2.8  chr18             42712397 42712469  (8311009) + IS4EU-1_DR        DNA/PIF-ISL2EU         4063   4133   (871) 1398740 *
   236   11.8  3.9  0.0  chr18             42712425 42712475  (8311003) + Mariner-N5C_DR    DNA/TcMar              2271   2323  (5598) 1398741 *
  1141   12.3 22.7  0.7  chr18             42712455 42712789  (8310689) C DNA-N16_DR        DNA                   (543)    460      53 1398742  
   230   20.8  1.9 12.2  chr18             42712609 42712737  (8310741) + DNA-N16B_DR       DNA                     665    847   (112) 1398743 *
   254    3.1  0.0  0.0  chr18             42712738 42712801  (8310677) + hAT-10_DR         DNA/hAT-Tip100         4170   4233   (247) 1398744 *
   383    3.6  0.0  0.0  chr18             42712746 42712856  (8310622) + (TTTA)n           Simple_repeat             3    113     (0) 1398745  
   230   20.8  1.9 12.2  chr18             42712857 42712932  (8310546) + DNA-N16B_DR       DNA                     848    958     (1) 1398743 *
   539    4.2  0.0  1.4  chr18             42712865 42712936  (8310542) C DNA-N16_DR        DNA                   (932)     71       1 1398746  
  1132   11.8  0.0  0.0  chr18             42712937 42713095  (8310383) + TC1DR3            DNA/TcMar-Tc1           200    358   (867) 1398747 *
  2060    8.1  1.4  0.3  chr18             42713080 42713358  (8310120) + TC1DR3            DNA/TcMar-Tc1           640    921   (304) 1398748  
  4179   12.8 17.3  0.2  chr18             42713359 42714073  (8309405) C DNA-1-3_DR        DNA/PIF-Harbinger       (0)    837       1 1398749  
  2223    9.0  1.7  0.0  chr18             42714074 42714372  (8309106) + TC1DR3            DNA/TcMar-Tc1           921   1224     (1) 1398750  
   234   23.6  0.0  0.0  chr18             42714339 42714393  (8309085) C DNA8-26_DR        DNA                  (2990)   1540    1486 1398751 *
   208   24.1  2.5  2.5  chr18             42714363 42714443  (8309035) C Zisupton-6_DR     DNA/Zisupton         (2323)  19793   19713 1398752 *
   713   15.9 11.1  3.5  chr18             42715161 42715349  (8308129) C DNA11TA1_DR       DNA/CMC-EnSpm           (0)    203       1 1398753  
   291   22.7  7.2  0.8  chr18             42715360 42715470  (8308008) C hAT-N170_DR       DNA/Merlin             (29)    187      70 1398754  
   284   13.1  1.3  0.8  chr18             42715874 42715976  (8307502) + EnSpm-N13_DR      DNA/CMC-EnSpm          8178   8253 (13896) 1398755 *
   296   18.2  0.0  0.0  chr18             42715913 42716011  (8307467) C P-1_DR            DNA/P                (2634)   7334    7236 1398756 *
  2353   15.4  9.4  1.9  chr18             42715985 42716471  (8307007) C TDR13             DNA                    (38)    734     212 1398757  
   805   11.4  8.5  0.5  chr18             42716472 42716647  (8306831) + DNA-TA-2_DR       DNA/CMC-EnSpm             1    190     (6) 1398758  
   758   17.3  3.9  0.0  chr18             42716665 42716791  (8306687) C TDR13             DNA                   (558)    214      83 1398757  
   411    1.8  0.0  0.0  chr18             42717025 42717138  (8306340) + (TTTA)n           Simple_repeat             4    117     (0) 1398759  
   256   10.2  9.4  0.0  chr18             42717139 42717152  (8306326) + DNA-N26B_DR       DNA                     402    541   (613) 1398760  
   905   18.0  2.2  3.6  chr18             42717878 42718102  (8305376) + Harbinger-N31B_DR DNA/PIF-Harbinger         2    223   (458) 1398761  
   599    9.7  6.8  0.0  chr18             42718142 42718244  (8305234) + DNAX-18_DR        DNA/Merlin              190    299   (459) 1398762  
   269   17.9  3.1  8.6  chr18             42718294 42718391  (8305087) C Merlin-1_DR       DNA/Merlin           (2953)   7574    7482 1398763 *
   370   17.0  3.9  3.9  chr18             42718309 42718412  (8305066) C Helitron-2_DR     RC/Helitron         (21273)   6139    6036 1398764 *
   390   13.4  0.0  1.2  chr18             42718348 42718430  (8305048) C Harbinger1_DR     DNA/PIF-Harbinger    (1647)   2814    2733 1398765  
   277    5.1  0.0  2.6  chr18             42718519 42718558  (8304920) C Gypsy-186_DR-LTR  LTR/Gypsy              (39)    277     239 1398766  
  2575    5.3  0.0  0.0  chr18             42718577 42718894  (8304584) + DNA13TA1a_DR      DNA/TcMar-Tc1             1    318     (0) 1398767  
  1164   12.7  5.5  3.1  chr18             42718895 42719112  (8304366) C Gypsy-186_DR-LTR  LTR/Gypsy              (93)    223       1 1398766  
   866   22.8  1.9  8.7  chr18             42719113 42719326  (8304152) C DNA21TA1_DR       DNA/TcMar-Tc1          (79)    460     264 1398768  
   527   17.0  3.0  0.0  chr18             42719328 42719427  (8304051) C DNA21TA1_DR       DNA/TcMar-Tc1         (435)    104       2 1398768  
   878   16.8 11.5  5.0  chr18             42719431 42719674  (8303804) C DNAX-18_DR        DNA/Merlin            (499)    259       1 1398769  
  2845    8.0  1.3  0.5  chr18             42720279 42720667  (8302811) + Merlin-1_DR       DNA/Merlin             1178   1569  (8958) 1398770  
  1558   10.3 12.1  5.7  chr18             42720646 42720665  (8302813) + MuDR-2N1_DR       DNA/MULE-MuDR          4602   4711  (7514) 1398771 *
  1928    5.6  4.1  1.4  chr18             42720666 42720935  (8302543) + TE-X-1B_DR        DNA                       1    277  (1132) 1398772  
  1558   10.3 12.1  5.7  chr18             42720936 42720975  (8302503) + MuDR-2N1_DR       DNA/MULE-MuDR          4712   4951  (7274) 1398771  
  1002    6.2  0.0  0.0  chr18             42721012 42721139  (8302339) C DNA21TA1_DR       DNA/TcMar-Tc1           (0)    539     412 1398773  
  1858   14.6  2.2  5.1  chr18             42721141 42721500  (8301978) C Kolobok-4N1_DR    DNA/Kolobok-T2       (1319)    350       1 1398774  
   213   13.9  7.0  0.0  chr18             42721501 42721538  (8301940) C CryptonV-N5_DR    DNA/Crypton-V        (7658)  16879   16839 1398775 *
   378   15.5 20.2  0.0  chr18             42721501 42721629  (8301849) + hAT-N198_DR       DNA/hAT-Charlie         937   1091   (308) 1398776  
   285    9.2  0.9  9.0  chr18             42722438 42722545  (8300933) + P-1_DR            DNA/P                  7227   7326  (2642) 1398777 *
  1405   15.9 15.5  1.4  chr18             42722483 42722495  (8300983) C EnSpm-6N1_DR      DNA/CMC-EnSpm        (2668)   6568    6553 1398778  
  1405   15.9 15.5  1.4  chr18             42722546 42722899  (8300579) C EnSpm-6N1_DR      DNA/CMC-EnSpm        (2668)   6552    6103 1398778 *
  1688    9.1 11.7  2.6  chr18             42722617 42722899  (8300579) C SINE2-4_DR        SINE/tRNA-V-RTE         (2)    369      62 1398779  
  1157   14.0 14.6  6.7  chr18             42722900 42722934  (8300544) C Helitron-2_DR     RC/Helitron          (4028)  23381   23040 1398780  
  1985   15.4 31.5  3.2  chr18             42723013 42723844  (8299634) + Harbinger-5N1B_DR DNA/PIF-Harbinger       607   1666   (280) 1398781  
  1314   10.5  0.5  1.0  chr18             42723893 42724085  (8299393) C hAT-N185B_DR      DNA/hAT?             (1117)    239      48 1398782  
  3460    4.4  0.0  3.0  chr18             42724086 42724527  (8298951) C Harbinger-8N1_DR  DNA/PIF-Harbinger       (0)    555     127 1398783  
   200   15.8  0.0  5.3  chr18             42724506 42724545  (8298933) C Harbinger-8_DR    DNA/PIF-Harbinger    (2295)     38       1 1398784 *
   319    2.7  0.0  0.0  chr18             42724513 42724549  (8298929) + EnSpm-N10_DR      DNA/CMC-EnSpm          4578   4614  (4694) 1398785 *
   357   15.4  0.0  0.0  chr18             42724546 42724597  (8298881) C hAT-N185_DR       DNA/hAT?              (908)     52       1 1398786  
  2805    5.0  0.0  1.1  chr18             42724608 42724968  (8298510) + HE2_DR            SINE/tRNA-V-RTE           7    363     (0) 1398787  
   420   12.4  4.1  0.8  chr18             42724968 42725089  (8298389) C Helitron-4_DR     RC/Helitron         (18375)  13493   13368 1398788 *
  2416   10.9  2.2  4.6  chr18             42724969 42725066  (8298412) C Merlin-1_DR       DNA/Merlin           (5827)   4676    4293 1398789  
   386   17.1  0.0  3.0  chr18             42725090 42725105  (8298373) + Zisupton-7_DR     DNA/Zisupton          12419  12552  (4530) 1398790  
   216   14.3  0.0  0.0  chr18             42725673 42725707  (8297771) + BEL-47_DRe-I      LTR/Pao                2464   2498  (4029) 1398791  
   245   20.5  7.0  3.4  chr18             42726136 42726221  (8297257) + ANGEL             DNA/Kolobok             152    240    (69) 1398792 *
   247   17.9 20.8  0.9  chr18             42726152 42726247  (8297231) C Dada-U1A_DR       DNA/Dada             (5208)   5771    5657 1398793  
   201    7.4  0.0  0.0  chr18             42726228 42726254  (8297224) C DNA6-9B_DR        DNA/hAT-hAT5          (828)    236     210 1398794 *
  1626   17.8  3.8 10.7  chr18             42726249 42726333  (8297145) + DNA9-3_DR         DNA/MULE-MuDR?         9531   9949  (1429) 1398795  
  2639    8.6  1.4  0.0  chr18             42726334 42726695  (8296783) + SINE2-3_DR        SINE/tRNA-V-RTE           1    367     (1) 1398796  
   225   20.8  0.0 10.3  chr18             42726639 42726713  (8296765) + DNA8-28_DR        DNA/hAT                3561   3628  (3514) 1398797 *
   294   16.7  0.0  0.0  chr18             42726718 42726765  (8296713) C DNAX-23_DR        DNA                  (2300)   9501    9454 1398798  
   236   19.2  0.0  1.9  chr18             42726727 42726779  (8296699) C DNA-2-32_DR       DNA/CMC-EnSpm?       (4954)   3828    3777 1398799 *
   207   22.4  2.9  1.4  chr18             42726773 42726785  (8296693) + EnSpm-N11_DR      DNA/CMC-EnSpm          3751   3819  (1534) 1398800 *
   206   18.8 10.4  7.6  chr18             42726786 42726832  (8296646) C Helitron-4_DR     RC/Helitron         (15495)  16373   16256 1398801  
   292   20.6  8.8  0.0  chr18             42727218 42727285  (8296193) C Mariner-7_DR      DNA/TcMar-Tc1        (1326)    261     188 1398802  
  1868   10.2 11.9  0.3  chr18             42727316 42727609  (8295869) + Harbinger-N10_DR  DNA/PIF-Harbinger         1    328     (0) 1398803  
  3840   12.4 10.5  0.1  chr18             42728667 42729353  (8294125) C TDR23             DNA                     (7)   1140     383 1398804  
   777   15.2 13.2  5.9  chr18             42729393 42729581  (8293897) C TDR23             DNA                   (945)    202       1 1398804  
  2811   18.1 11.5  2.4  chr18             42729621 42730264  (8293214) + Harbinger-N12_DR  DNA/PIF-Harbinger         2    702     (0) 1398805  
  2536   12.4  9.6  2.2  chr18             42730268 42730777  (8292701) C Mariner-N38_DR    DNA/TcMar-Tc1           (0)    547       1 1398806  
   479   14.0  5.9  3.3  chr18             42730678 42730795  (8292683) + Kolobok-4_DR      DNA/Kolobok-T2         3394   3514  (3117) 1398807 *
   730   14.4 16.9  2.9  chr18             42731335 42731577  (8291901) C DNA-N15_DR        DNA                   (127)    278       3 1398808  
   477   26.0  4.4  9.9  chr18             42731580 42731631  (8291847) + Helitron-N5_DR    RC/Helitron            5134   5478  (4031) 1398809  
   598   24.1  6.1  5.4  chr18             42731632 42731942  (8291536) + MOSAT_DR          Satellite               674    986  (1101) 1398810  
   254   21.0  0.1  2.1  chr18             42732403 42732413  (8291065) C L1-11_DR          LINE/L1               (840)   6484    6400 1398811 *
   360    5.4  0.0  0.0  chr18             42732412 42732467  (8291011) + (CTA)n            Simple_repeat             1     56     (0) 1398812  
   353   11.3  0.0  0.0  chr18             42732414 42732498  (8290980) C CryptonV-N4_DR    DNA/Crypton-V        (9437)   4056    3980 1398813 *
   223   16.7  3.9  1.9  chr18             42732428 42732531  (8290947) + DNA-1-7_DR        DNA/PIF-Harbinger       669    774   (664) 1398814 *
   956   23.1 10.8  0.3  chr18             42732585 42732853  (8290625) C DNA8-10_DR        DNA/hAT-Ac            (189)   3829    3533 1398815 *
  1466   14.9  5.4  0.0  chr18             42732615 42732856  (8290622) C HE1_DR1           SINE/tRNA-V-RTE       (117)    285      31 1398816  
   519   10.1  5.7  1.4  chr18             42733239 42733253  (8290225) C hAT-N134B_DR      DNA/hAT?               (66)    860     715 1398817  
   530   14.0  0.8  8.6  chr18             42733254 42733378  (8290100) + Harbinger-2_DR    DNA/PIF-Harbinger      2295   2410  (1917) 1398818  
   473    4.4  1.7  2.6  chr18             42733282 42733398  (8290080) + hAT-N134B_DR      DNA/hAT?                712    827    (99) 1398819 *
   535    9.5  1.0  1.0  chr18             42733291 42733386  (8290092) C EnSpm-N13_DR      DNA/CMC-EnSpm        (3110)  19039   18944 1398820  
   428   15.1  3.2  0.0  chr18             42733387 42733413  (8290065) C DNA-6-N5B_DR      DNA                  (2363)   1157    1031 1398821  
   480   17.6  8.8  0.0  chr18             42734095 42734195  (8289283) + HarbingerN6_DR    DNA/PIF-Harbinger         3    112   (281) 1398822  
   630   11.7 18.2  1.4  chr18             42734196 42734316  (8289162) C HATN8_DR          DNA/Zisupton            (0)    255     115 1398823 *
  1641    5.4  4.8  1.7  chr18             42734305 42734531  (8288947) + Gypsy93-LTR_DR    LTR/Gypsy                16    249     (0) 1398824  
   616   14.7 12.9  2.6  chr18             42734317 42734334  (8289144) C piggyBac-N13B_DR  DNA/PiggyBac          (398)   1002     850 1398825 *
  1281   19.4 13.4  0.0  chr18             42734581 42734864  (8288614) C Harbinger-N10_DR  DNA/PIF-Harbinger       (6)    322       1 1398826  
   756   10.3 20.6  0.0  chr18             42735069 42735223  (8288255) + DNA11TA1B_DR      DNA/CMC-EnSpm            17    203     (0) 1398827  
   314   17.6  2.7  0.0  chr18             42735220 42735242  (8288236) C Zisupton-7_DR     DNA/Zisupton         (7185)   9897    9822 1398828 *
   391    3.9  0.0  0.0  chr18             42735243 42735293  (8288185) + DNA11TA1B_DR      DNA/CMC-EnSpm            22     72   (131) 1398829  
   611    9.8  0.0  0.0  chr18             42735295 42735376  (8288102) C SINE2-3B_DR       SINE/tRNA-V           (267)     84       3 1398830  
   466   16.7  0.0  1.1  chr18             42735298 42735388  (8288090) C DIRS-1-LTR_DR     LTR/Ngaro             (342)    280     191 1398831 *
  2366   13.7  0.0  0.6  chr18             42735389 42735748  (8287730) C SINE2-4_DR        SINE/tRNA-V-RTE         (5)    366       9 1398832  
  1272   10.4  8.8  0.0  chr18             42736228 42736467  (8287011) C Tx1-11_DR         LINE/L1-Tx1            (23)   5777    5517 1398833  
   216   20.8  1.2  6.6  chr18             42736375 42736393  (8287085) C Mariner-N29_DR    DNA/TcMar-ISRm11     (1246)    519     368 1398834 *
   333   10.8  0.8 14.0  chr18             42736383 42736511  (8286967) C CryptonV-1_DR     DNA/Crypton-V       (10933)   6940    6827 1398835 *
   424   10.2  2.2  1.7  chr18             42736394 42736534  (8286944) + EnSpm-N36B_DR     DNA/CMC-EnSpm          3082   3172   (244) 1398836  
   372    7.3  3.2 11.4  chr18             42736416 42736427  (8287051) + Helitron-2_DR     RC/Helitron           11735  11847 (15564) 1398837 *
   405   11.0  1.8  0.9  chr18             42736428 42736537  (8286941) C Kolobok-3_DR      DNA/Kolobok-T2       (3396)   2570    2460 1398838 *
  2014    9.8  4.0 14.5  chr18             42736434 42736547  (8286931) C EnSpm-6N1_DR      DNA/CMC-EnSpm        (7704)   1532    1230 1398839  
  2186   10.5  2.9  0.5  chr18             42736548 42736921  (8286557) C Mariner-N38_DR    DNA/TcMar-Tc1          (70)    477      95 1398840  
   230   17.6  1.8  2.7  chr18             42736922 42737032  (8286446) + hAT-N68_DR        DNA/hAT-Ac             2862   2971    (61) 1398841 *
  2014    9.8  4.0 14.5  chr18             42736922 42737028  (8286450) C EnSpm-6N1_DR      DNA/CMC-EnSpm        (7704)   1229     938 1398839  
   219   14.8  5.9  0.9  chr18             42736942 42737043  (8286435) + ENSPM-6_DR        DNA/CMC-EnSpm         20508  20614 (12002) 1398842 *
   336   18.7  5.1  2.0  chr18             42737043 42737140  (8286338) C hAT-N164_DR       DNA/hAT-Tip100       (1110)    930     830 1398843  
   271   33.8  4.1  1.3  chr18             42737671 42737817  (8285661) + DNA6-6_DR         DNA                    9883  10033  (1248) 1398844 *
   454   15.8  1.1  2.9  chr18             42737701 42737713  (8285765) + Helitron-4_DR     RC/Helitron           11766  11838 (20030) 1398845  
   618    7.6  1.7  0.0  chr18             42737714 42737832  (8285646) C DNA8-25_DR        DNA                  (3223)    744     624 1398846  
   336   10.9  2.2  5.3  chr18             42737749 42737883  (8285595) C hAT-N39_DR        DNA/hAT-Tip100        (250)   1344    1214 1398847 *
   513    9.4  2.9  2.4  chr18             42737833 42737864  (8285614) C EnSpm-N2_DR       DNA/CMC-EnSpm         (983)   3032    2896 1398848  
   454   15.8  1.1  2.9  chr18             42737865 42737876  (8285602) + Helitron-4_DR     RC/Helitron           11839  11921 (19947) 1398845  
  2819   12.5 11.5  2.1  chr18             42737879 42738393  (8285085) + TDR13             DNA                     209    770     (2) 1398849  
   222   30.7  6.7  0.0  chr18             42738619 42738638  (8284840) C DNA9-3_DR         DNA/MULE-MuDR?       (5576)   5803    5779 1398850  
  2828   16.8  3.1 25.6  chr18             42738639 42739566  (8283912) + TDR13             DNA                       1    762    (10) 1398851  
   211   21.2  2.2  4.6  chr18             42739917 42740005  (8283473) + Zisupton-6_DR     DNA/Zisupton           8908   8994 (13122) 1398852 *
   596   15.5  8.9  4.7  chr18             42739947 42740149  (8283329) C hAT-N21B_DR       DNA/hAT-Ac             (73)   1228    1018 1398853  
   580   16.0  4.5  1.5  chr18             42740186 42740318  (8283160) + Copia-18_DR-LTR   LTR/Gypsy?               18    154   (167) 1398854  
   931   10.1  2.3  0.0  chr18             42740322 42740450  (8283028) + HATN7_DR          DNA/hAT                   1    132   (463) 1398855  
   650   11.1  6.1  3.6  chr18             42740459 42740641  (8282837) + EnSpm-N5_DR       DNA/CMC-EnSpm            57    251  (1041) 1398856  
   208    8.0  0.0  4.8  chr18             42740712 42740777  (8282701) C ERV1-N7-I_DR      LTR/ERV1             (3155)   5413    5351 1398857 *
   240    4.2  1.4  0.0  chr18             42740730 42740800  (8282678) C DNA-1-7_DR        DNA/PIF-Harbinger     (696)    742     671 1398858  
   243    9.1  6.8  0.0  chr18             42740827 42740870  (8282608) + EnSpm-N23_DR      DNA/CMC-EnSpm             1     47   (591) 1398859  
   317    1.3  0.0  0.0  chr18             42741710 42741788  (8281690) + (TTA)n            Simple_repeat             3     81     (0) 1398860  
   307    1.4  0.0  5.6  chr18             42741722 42741796  (8281682) C hAT-N178B_DR      DNA/hAT-Ac           (1681)    202     132 1398861 *
   269   17.3  3.5 18.2  chr18             42741747 42741787  (8281691) C Helitron-1N4_DR   RC/Helitron            (30)   3150    3124 1398862 *
  1266    6.5  3.6  0.0  chr18             42741788 42741955  (8281523) + SINE3-1           SINE/5S-Deu-L2            1    174   (416) 1398863  
  2503    8.1  6.4  0.8  chr18             42741956 42742316  (8281162) C hAT-N31_DR        DNA/hAT?                (0)   1462    1082 1398864  
   303    5.3  0.0  0.0  chr18             42742311 42742348  (8281130) C hAT-N31_DR        DNA/hAT?              (788)    674     637 1398864 *
   534   21.3  0.0  7.1  chr18             42742379 42742499  (8280979) C HarbingerN1_DR    DNA/PIF-Harbinger     (536)    114       2 1398865  
   301   10.8 32.3  0.0  chr18             42743126 42743190  (8280288) C hAT-N192_DR       DNA/hAT-Tip100        (112)     86       1 1398866  
   677   23.3  4.3  2.7  chr18             42743220 42743404  (8280074) + LTR-11_DR-LTR     LTR                       5    192     (1) 1398867  
   232   14.7  0.0  0.0  chr18             42743406 42743439  (8280039) + LTR-11_DR-I       LTR                       1     34     (9) 1398868  
   448   20.6  7.4  0.9  chr18             42743454 42743561  (8279917) + LTR-11_DR-LTR     LTR                       1    115    (78) 1398869  
  1711   13.4 22.2  0.6  chr18             42743670 42744060  (8279418) C TDR2              DNA/TcMar-Tc1           (0)    937     463 1398870  
  1555    4.4  2.7 24.2  chr18             42744139 42744201  (8279277) C hAT-N146_DR       DNA/hAT-Charlie         (0)    273       1 1398871  
  1796    9.4  1.9  0.0  chr18             42744202 42744468  (8279010) + HATN5_DR          DNA/hAT-Ac              278    549   (607) 1398872  
   540   10.8  1.8  1.8  chr18             42744471 42744583  (8278895) + (TAG)n            Simple_repeat             1    113     (0) 1398873  
   480   14.2  0.0  4.7  chr18             42744568 42744656  (8278822) C Rex1-38_DRe       LINE/Rex-Babar          (0)   3463    3379 1398874 *
   344   21.6  0.8  5.7  chr18             42744584 42744597  (8278881) + L1-11_DR          LINE/L1                6790   6910   (414) 1398875 *
   430   24.8  7.2  3.5  chr18             42744706 42744843  (8278635) C TE-X-17_DR        Unknown               (291)    161      19 1398876  
   205    9.3  0.0  2.3  chr18             42745159 42745202  (8278276) + DNA-N4_DR         DNA                     668    710   (332) 1398877  
   415    5.2  8.6  0.0  chr18             42745673 42745730  (8277748) + piggyBac-N13B_DR  DNA/PiggyBac            940   1002   (399) 1398878 *
   703   31.3  1.9  7.6  chr18             42745723 42746085  (8277393) C TDR13C            DNA                   (336)    344       1 1398879  
   378   16.4  0.0  0.0  chr18             42746104 42746164  (8277314) C Crypton-N1_DR     DNA/Crypton-A           (0)    484     424 1398880  
  2862    3.0  0.0  0.6  chr18             42746245 42746582  (8276896) C DIRS-1C-LTR_DR    LTR/Ngaro               (1)    617     282 1398881  
   376   20.4  1.1  2.1  chr18             42746498 42746592  (8276886) C EnSpm-6N1_DR      DNA/CMC-EnSpm        (3030)   6206    6113 1398882 *
   953    3.6  0.0  0.0  chr18             42746586 42746697  (8276781) C DIRS-1C-LTR_DR    LTR/Ngaro             (505)    113       2 1398883  
   591   15.1  4.7  0.0  chr18             42746700 42746805  (8276673) C DNA-N37_DR        DNA                   (473)    194      84 1398884  
   568   20.6 13.2  4.9  chr18             42746832 42747020  (8276458) + DNA8-12_DR        DNA                     123    326     (0) 1398885  
  1813   18.9 23.0  0.0  chr18             42747059 42747524  (8275954) + DNA-X-19_DR       DNA                       8    580    (80) 1398886  
   204   25.9  0.0  1.9  chr18             42747901 42747955  (8275523) C Gypsy95-I_DR      LTR/Gypsy            (3230)   1073    1020 1398887  
  1963   17.4 24.4  2.6  chr18             42748118 42748653  (8274825) + HarbingerN1_DR    DNA/PIF-Harbinger         1    650     (0) 1398888  
  5781    9.6 18.8  0.1  chr18             42749218 42750171  (8273307) + TC1DR3            DNA/TcMar-Tc1            94   1225     (0) 1398889  
   449   22.7 12.8  0.0  chr18             42750172 42750308  (8273170) C HATN8_DR          DNA/Zisupton           (95)    160       6 1398890  
  4684   13.7 13.6  4.6  chr18             42751026 42752028  (8271450) C Tc1-4_DR          DNA/TcMar-Tc1           (0)   1572     484 1398891  
  2476    9.5  2.5  1.6  chr18             42752052 42752416  (8271062) + SINE2-3_DR        SINE/tRNA-V-RTE           1    368     (0) 1398892  
   251   14.8 28.7  0.0  chr18             42752414 42752436  (8271042) C DNA8-12_DR        DNA                    (57)    269     141 1398893 *
   267   12.0  7.8  2.5  chr18             42752437 42752513  (8270965) C hAT-N104_DR       DNA/hAT-Tip100        (318)    212     132 1398894  
  2307   13.7  1.9  1.9  chr18             42752517 42752932  (8270546) C Tc1-4_DR          DNA/TcMar-Tc1        (1133)    439      24 1398891  
   231   26.4  2.8  5.8  chr18             42753078 42753218  (8270260) + hAT-N92_DR        DNA/hAT-Ac              451    587   (988) 1398895  
   265   14.6  0.0  1.8  chr18             42754340 42754395  (8269083) + EnSpm-N21_DR      DNA/CMC-EnSpm             2     56   (423) 1398896  
  2691   17.1  9.2  1.0  chr18             42754407 42754949  (8268529) + EXPANDER1_DR      LINE/RTE-BovB          2774   3360     (5) 1398897  
   249   25.4 11.2  0.8  chr18             42754957 42755063  (8268415) C EnSpm-N21_DR      DNA/CMC-EnSpm          (55)    424     307 1398898  
   452   22.5 22.2  1.4  chr18             42755330 42755505  (8267973) C Harbinger-N27_DR  DNA/PIF-Harbinger?      (4)    216       5 1398899  
   209   13.0  2.2  0.0  chr18             42755519 42755564  (8267914) C L1-11_DR          LINE/L1               (566)   6758    6712 1398900  
  3185   12.6 24.9  1.3  chr18             42755716 42756470  (8267008) C LOOPERN3B_DR      DNA/Kolobok-T2          (0)   1049     119 1398901  
   291    9.3  0.0  0.0  chr18             42757416 42757458  (8266020) + EnSpm-N6_DR       DNA/CMC-EnSpm?          209    251    (95) 1398902  
  3462   14.6 10.8  0.4  chr18             42757492 42758119  (8265359) + TDR13             DNA                       1    693    (79) 1398903  
  1797    9.2 10.8  0.9  chr18             42758114 42758409  (8265069) + DNA-X-4_DR        DNA                     878   1202    (43) 1398904 *
  1312   14.1 14.6  0.9  chr18             42758206 42758506  (8264972) + Merlin-1_DR       DNA/Merlin             1288   1629  (8898) 1398905 *
   425   16.6  2.2  4.4  chr18             42758384 42758522  (8264956) + Zisupton-6_DR     DNA/Zisupton           8541   8676 (13440) 1398906 *
   458    7.1  9.2  0.7  chr18             42758410 42758550  (8264928) + EnSpm-N42B_DR     DNA/CMC-EnSpm          1330   1482  (2822) 1398907 *
   651    8.9  0.0  3.0  chr18             42758426 42758529  (8264949) C Helitron-N2_DR    RC/Helitron           (898)   1565    1465 1398908  
   452   10.6  0.7  5.6  chr18             42758530 42758573  (8264905) + Helitron-4_DR     RC/Helitron           11825  11965 (19903) 1398909  
   500   15.7  0.0  0.0  chr18             42758576 42758658  (8264820) + hAT-N126B_DR      DNA/hAT-Ac                1     83   (517) 1398910  
   643   18.4  1.4  0.4  chr18             42758839 42758990  (8264488) + hAT-N126D_DR      DNA/hAT-Ac              386    614     (0) 1398911  
  3943   16.1  6.3  8.4  chr18             42759522 42760656  (8262822) + ERV1-8_DR-LTR     LTR/ERV1                  6   1118     (7) 1398912  
  1206   14.0  8.5  0.0  chr18             42760687 42760957  (8262521) + EnSpm-N32_DR      DNA/CMC-EnSpm             1    294   (212) 1398913  
  1587   12.1  0.3  4.3  chr18             42760959 42761208  (8262270) + TDR5              DNA/CMC-EnSpm             2    217   (314) 1398914  
   638    9.3 11.8  0.8  chr18             42761209 42761327  (8262151) + DNA-X-8_DR        DNA                       1    132   (780) 1398915  
   346   10.8  0.0  0.0  chr18             42761322 42761386  (8262092) + EnSpm-N32_DR      DNA/CMC-EnSpm           320    384   (122) 1398916 *
   946   21.2  6.9  6.6  chr18             42762492 42762546  (8260932) + IS3EU-4_DR        DNA/IS3EU             12402  12604  (2425) 1398917  
  1483   13.6  4.9  1.2  chr18             42762547 42762791  (8260687) C SINE2-4_DR        SINE/tRNA-V-RTE         (0)    371     118 1398918  
  1201   19.2 14.0  1.6  chr18             42762552 42762837  (8260641) + DNA8-23_DR        DNA                    1705   2025  (4714) 1398919 *
   946   21.2  6.9  6.6  chr18             42762792 42762824  (8260654) + IS3EU-4_DR        DNA/IS3EU             12605  12735  (2294) 1398917 *
   476   14.8  2.7  0.7  chr18             42762833 42762982  (8260496) C DNA-X-5_DR        DNA/hAT               (105)   1116     964 1398920 *
  1192   15.6 21.1  8.8  chr18             42762838 42762935  (8260543) C DNA9-3_DR         DNA/MULE-MuDR?       (1429)   9946    9519 1398921  
   255   22.4  5.1  4.2  chr18             42762861 42763074  (8260404) C EnSpm-6N1_DR      DNA/CMC-EnSpm        (2649)   6587    6372 1398922 *
   339   16.5  5.9  2.1  chr18             42762983 42763018  (8260460) C Kolobok-4_DR      DNA/Kolobok-T2       (1505)   5126    4934 1398923  
   278   10.7  5.1  5.1  chr18             42763155 42763233  (8260245) C DNA9-3_DR         DNA/MULE-MuDR?       (2044)   9335    9257 1398921  
   324   19.1  6.3  0.0  chr18             42763383 42763445  (8260033) + TE-X-1B_DR        DNA                    1282   1348    (61) 1398924 *
   408   12.5  0.0  0.0  chr18             42763399 42763454  (8260024) C DNA-X-4_DR        DNA                    (12)   1233    1178 1398925  
  2055   11.7  5.5  0.0  chr18             42763480 42763786  (8259692) C Harbinger-N13_DR  DNA/PIF-Harbinger       (0)    324       1 1398926  
  1106   17.6  1.0  0.6  chr18             42763787 42763992  (8259486) C Harbinger-N13_DR  DNA/PIF-Harbinger     (241)    208       1 1398927  
  1106   17.6  1.0  0.6  chr18             42763993 42764198  (8259280) C Harbinger-N13_DR  DNA/PIF-Harbinger     (241)    208       1 1398927  
  1254   10.9 30.2  4.8  chr18             42764199 42764562  (8258916) C DNA-X-4_DR        DNA                    (76)   1169     717 1398925  
   553   19.0 30.7  2.7  chr18             42764324 42764707  (8258771) + Merlin-2_DR       DNA/Merlin            10366  10854  (3067) 1398928 *
   755   11.2 46.1  1.9  chr18             42764552 42764868  (8258610) C DNA-X-4_DR        DNA                   (738)    507      71 1398925  
  1062   11.1  4.2  0.5  chr18             42764903 42765092  (8258386) C DNA11TA1B_DR      DNA/CMC-EnSpm           (6)    197       1 1398929  
   493   25.5  4.2  0.7  chr18             42765961 42766102  (8257376) + HATN8_DR          DNA/Zisupton             15    161    (94) 1398930  
   282    2.8  0.0  2.8  chr18             42766180 42766216  (8257262) + Kolobok-N5_DR     DNA/Kolobok-T2?           7     42   (443) 1398931  
   913   15.3  9.1  0.0  chr18             42766218 42766387  (8257091) + Kolobok-N5_DR     DNA/Kolobok-T2?         173    358   (127) 1398932  
  1221    7.1  0.0  0.6  chr18             42766388 42766544  (8256934) C DIRS-1B-LTR_DR    LTR/Ngaro               (0)    623     468 1398933  
   439   23.9  8.0  3.2  chr18             42766565 42766715  (8256763) + ERVN1-LTR_DR      LTR                      63    220   (125) 1398934  
   578   14.2  3.9  1.3  chr18             42766854 42766976  (8256502) + L2-1B_DR          LINE/L2                 659    836   (172) 1398935 *
  1121   11.2  1.2  0.0  chr18             42766971 42767131  (8256347) + TDR19C            DNA/hAT-Charlie          32    194   (202) 1398936  
   289   26.6  0.0  0.0  chr18             42767132 42767225  (8256253) + HATN8_DR          DNA/Zisupton            160    253     (2) 1398937  
   333   25.3  1.3  0.0  chr18             42767786 42767799  (8255679) C DNA9-3_DR         DNA/MULE-MuDR?       (5586)   5793    5779 1398938  
  2789   13.8  5.3  4.9  chr18             42767800 42768346  (8255132) + TDR13             DNA                       1    549   (223) 1398939  
  1706    4.8  0.0  0.0  chr18             42768359 42768566  (8254912) + DNA2-16_DR        DNA                   13835  14042  (4009) 1398940  
   225   29.0  4.3  1.0  chr18             42768484 42768577  (8254901) C L1-60_DR          LINE/L1              (5311)    366     270 1398941 *
   897   16.4  7.2  5.1  chr18             42768559 42768751  (8254727) + TDR13             DNA                     576    772     (0) 1398942  
   487   22.9 19.6  0.0  chr18             42768829 42768981  (8254497) C TC1DR3            DNA/TcMar-Tc1         (935)    290     108 1398943  
   205   18.4  2.0  0.0  chr18             42769253 42769301  (8254177) C Mariner-N18_DR    DNA/TcMar-ISRm11        (5)    607     558 1398944  
   419   21.7  0.2  3.5  chr18             42769524 42769639  (8253839) C CryptonV-N5_DR    DNA/Crypton-V       (19297)   5240    5155 1398945 *
  1538   15.0  3.6 13.0  chr18             42769537 42769896  (8253582) C HE1_DR1           SINE/tRNA-V-RTE        (37)    365      36 1398946  
   377   10.6 23.4  1.3  chr18             42769885 42770008  (8253470) + Mariner-N18_DR    DNA/TcMar-ISRm11        212    362   (250) 1398947 *
  1094    4.7  0.0  0.0  chr18             42770080 42770208  (8253270) + HATN8_DR          DNA/Zisupton            127    255     (0) 1398948  
  1270   18.6  3.6  1.2  chr18             42770211 42770460  (8253018) + Harbinger-N10_DR  DNA/PIF-Harbinger        62    317    (11) 1398949  
  2825   11.1  9.1  1.8  chr18             42770461 42771030  (8252448) + TDR25             DNA/hAT-Charlie           1    611     (0) 1398950  
   206   18.0  0.0  5.1  chr18             42770997 42771037  (8252441) + EnSpm-N10_DR      DNA/CMC-EnSpm          6178   6216  (3092) 1398951 *
   702   23.5  5.8  0.7  chr18             42772943 42773199  (8250279) C HATN1_DR          DNA/hAT               (157)    270       1 1398952  
   558   20.3  0.0  0.8  chr18             42775512 42775635  (8247843) C Mariner-N1_DR     DNA/TcMar               (0)    270     148 1398953  
   806   15.9  6.7 15.7  chr18             42775674 42775956  (8247522) + DNA8-12_DR        DNA                      64    324     (2) 1398954  
   420   21.0  0.0  9.2  chr18             42775957 42776085  (8247393) + Mariner-N1_DR     DNA/TcMar               153    270     (0) 1398955  
   520   20.3 16.7  1.0  chr18             42776745 42776918  (8246560) C DNA8-26_DR        DNA                  (2912)   1618    1418 1398956  
   404    1.1  0.0  0.0  chr18             42776846 42776940  (8246538) + Helitron-4_DR     RC/Helitron           11849  11943 (19925) 1398957 *
   354    6.4  1.8  0.0  chr18             42776941 42776955  (8246523) C P-1_DR            DNA/P                (2614)   7354    7243 1398958 *
   744   15.0 11.6  0.0  chr18             42776948 42777094  (8246384) C Kolobok-N10B_DR   DNA/Kolobok            (40)    231      68 1398959  
   451   20.0  0.0  0.0  chr18             42777297 42777381  (8246097) + Kolobok-N10B_DR   DNA/Kolobok               2     86   (185) 1398960  
   406    0.0  0.0  0.0  chr18             42777570 42777629  (8245849) + (CAAT)n           Simple_repeat             3     62     (0) 1398961  
   276    5.9  0.0  0.0  chr18             42777679 42777712  (8245766) C Kolobok-N10B_DR   DNA/Kolobok           (231)     40       7 1398959  
  1384   18.1 14.3  6.5  chr18             42777797 42778294  (8245184) C ERV2B-LTR_DR      LTR/ERV1               (24)    534       1 1398962  
   201   17.4 15.2  0.0  chr18             42778581 42778626  (8244852) C Gypsy69-I_DR      LTR/Gypsy             (689)   3556    3504 1398963  
  6559    2.7  1.8  0.0  chr18             42778742 42779513  (8243965) + DNA2-2_DR         DNA                       1    786     (0) 1398964  
   235   25.5  4.9 10.2  chr18             42779670 42779813  (8243665) C EnSpm-N13_DR      DNA/CMC-EnSpm        (8540)  13609   13473 1398965  
  5435    9.5  8.2  1.8  chr18             42780390 42781271  (8242207) C TDR2              DNA/TcMar-Tc1           (0)    937       1 1398966  
   202    4.4  0.0  0.0  chr18             42781420 42781464  (8242014) + DNA-6-N2_DR       DNA                     779    823  (4233) 1398967  
   212   10.4  0.0  0.0  chr18             42782965 42783031  (8240447) C DNA7-N1_DR        DNA/Zisupton         (7488)   2929    2863 1398968  
   274   22.4  2.3  1.1  chr18             42783112 42783197  (8240281) + EnSpm-N21_DR      DNA/CMC-EnSpm            62    148   (331) 1398969  
   264   20.0 14.3  1.0  chr18             42783128 42783218  (8240260) C EnSpm-N21_DR      DNA/CMC-EnSpm          (78)    401     299 1398970 *
   783   17.4 34.6  1.6  chr18             42783222 42783501  (8239977) C EnSpm-N10_DR      DNA/CMC-EnSpm        (5550)   3758    3388 1398971  
   771   21.3 15.1  4.7  chr18             42783290 42783307  (8240171) + DNA6-6_DR         DNA                    6936   7010  (4271) 1398972 *
  1065   10.3 23.0  0.0  chr18             42783308 42783511  (8239967) C HE1_DR1           SINE/tRNA-V-RTE       (151)    251       1 1398973  
   771   21.3 15.1  4.7  chr18             42783512 42783560  (8239918) + DNA6-6_DR         DNA                    7011   7233  (4048) 1398972  
   281   17.2 13.6  6.3  chr18             42783557 42783674  (8239804) + EnSpm-N21_DR      DNA/CMC-EnSpm           276    401    (78) 1398974 *
  2088    5.1  0.0  0.0  chr18             42783729 42783983  (8239495) C HATN8_DR          DNA/Zisupton            (0)    255       1 1398975  
   429   11.1  1.1  1.1  chr18             42784447 42784537  (8238941) + Harbinger3_DR     DNA/PIF-Harbinger      2025   2115  (1484) 1398976  
   415   17.6  0.0  1.5  chr18             42784449 42784581  (8238897) C hAT-13_DR         DNA/hAT-Tip100        (267)   2535    2405 1398977 *
  1044    9.3  0.2  3.6  chr18             42784467 42784842  (8238636) + (TCCA)n           Simple_repeat             1    363     (0) 1398978  
  1019   20.5 18.3  2.7  chr18             42784469 42785114  (8238364) C Polinton-4_DR     DNA/Maverick         (7591)  12696   12319 1398979 *
  1191   10.6  0.5  9.1  chr18             42784862 42785013  (8238465) + (TCTA)n           Simple_repeat             1    284    (41) 1398980  
   662   17.6  2.2  4.4  chr18             42785014 42785197  (8238281) + (TCCA)n           Simple_repeat             1    180     (0) 1398981  
   299   27.1  6.7  1.4  chr18             42785125 42785259  (8238219) + MOSAT_DR          Satellite              1107   1248   (839) 1398982 *
  1191   10.6  0.5  9.1  chr18             42785198 42785217  (8238261) + (TCTA)n           Simple_repeat           285    325     (0) 1398980  
   213   20.9  1.7  9.3  chr18             42785587 42785644  (8237834) C Helitron-3_DR     RC/Helitron           (723)   5127    5074 1398983  
  1721   15.0  3.1  5.5  chr18             42785842 42786193  (8237285) + hAT-N135_DR       DNA/hAT-Charlie           1    344   (198) 1398984 *
  2146   16.1 19.0  1.2  chr18             42786166 42786680  (8236798) C DIRS-1-LTR_DR     LTR/Ngaro              (16)    606       1 1398985  
   766   12.6  8.1  6.1  chr18             42786681 42786835  (8236643) + TDR25             DNA/hAT-Charlie         453    610     (1) 1398986  
   573   15.7 15.7  3.3  chr18             42786849 42787039  (8236439) + EnSpm-N26B_DR     DNA/CMC-EnSpm             7    220     (1) 1398987  
   224   20.4  2.3  0.0  chr18             42787516 42787559  (8235919) + DNA-2-15_DR       DNA                     765    809   (475) 1398988  
  1110   14.7  8.4  0.0  chr18             42788316 42788505  (8234973) + HE1_DR1           SINE/tRNA-V-RTE         136    341    (61) 1398989  
   709   17.8  5.2  1.2  chr18             42788380 42788533  (8234945) C DNA7-N2_DR        DNA/hAT-hAT6          (432)   1582    1423 1398990 *
   449   16.0  3.5  3.0  chr18             42788872 42788886  (8234592) C EnSpm-N1_DR       DNA/CMC-EnSpm         (447)   2083    2058 1398991  
   505    7.2  1.0  3.1  chr18             42788887 42788986  (8234492) C Helitron-2_DR     RC/Helitron         (15527)  11885   11788 1398992  
   449   16.0  3.5  3.0  chr18             42788987 42789036  (8234442) C EnSpm-N1_DR       DNA/CMC-EnSpm         (447)   2057    1963 1398991  
   317   21.4  2.5  2.5  chr18             42789031 42789150  (8234328) C DNA11TA1B_DR      DNA/CMC-EnSpm          (56)    147      28 1398993 *
   452   16.2  2.5  0.0  chr18             42789400 42789479  (8233999) + Harbinger-N25_DR  DNA/PIF-Harbinger        93    174   (402) 1398994  
   336   16.1 26.4  0.0  chr18             42789525 42789611  (8233867) + Harbinger-N25_DR  DNA/PIF-Harbinger       467    576     (0) 1398995  
   328   27.4  2.9  0.0  chr18             42789612 42789707  (8233771) C TDR19             DNA/hAT-Charlie       (206)    199     101 1398996  
  2857   13.1 16.6  3.5  chr18             42789768 42790368  (8233110) C hAT-N167B_DR      DNA/hAT-Charlie       (752)    821     145 1398997  
   242   14.6  0.0  0.0  chr18             42790453 42790493  (8232985) C CryptonV-N5_DR    DNA/Crypton-V       (21439)   3098    3058 1398998  
   767   18.0  0.7  0.0  chr18             42790510 42790648  (8232830) + hAT-N85B_DR       DNA/hAT-Charlie           7    146   (372) 1398999  
  1335   16.6  1.6  8.8  chr18             42790734 42791050  (8232428) + ANGEL             DNA/Kolobok               1    296    (13) 1399000  
  1411    5.3  1.1  1.1  chr18             42792170 42792358  (8231120) + hAT-N137_DR       DNA/hAT-Ac             3037   3225   (346) 1399001  
  1132   17.4 13.4  1.3  chr18             42792356 42792623  (8230855) C Kolobok-N3_DR     DNA/Kolobok-T2?        (69)    301       2 1399002 *
   564   16.8 17.8  1.6  chr18             42792625 42792787  (8230691) + DNA-N28_DR        DNA/PIF-Harbinger       355    543    (22) 1399003  
   256   24.6  0.0  0.0  chr18             42792844 42792908  (8230570) C EnSpm-3_DR        DNA/CMC-EnSpm        (2072)   6376    6312 1399004  
   282   25.9  6.2 10.8  chr18             42794039 42794298  (8229180) C Helitron-N5_DR    RC/Helitron          (3849)   5660    5412 1399005  
   208   27.6  7.2  2.1  chr18             42794903 42795083  (8228395) C Helitron-N5_DR    RC/Helitron          (6903)   2606    2417 1399005  
   807   20.4  9.9  8.3  chr18             42795917 42796178  (8227300) + Crypton-N1_DR     DNA/Crypton-A             1    266   (218) 1399006  
   280   11.3  5.0  5.2  chr18             42796129 42796255  (8227223) C DNA-TA-4_DR       DNA/TcMar            (3617)   6178    6053 1399007 *
   201   10.3  0.0  0.0  chr18             42796327 42796355  (8227123) C Crypton-N1_DR     DNA/Crypton-A         (451)     33       5 1399008 *
   275   24.3  0.0  2.9  chr18             42796350 42796362  (8227116) + Crypton-N1_DR     DNA/Crypton-A           339    349   (135) 1399009  
   408   18.8  8.2  0.0  chr18             42796363 42796447  (8227031) C Crypton-N1_DR     DNA/Crypton-A           (3)    481     390 1399010  
   325   19.9 13.2  5.8  chr18             42796447 42796590  (8226888) C Crypton-N1_DR     DNA/Crypton-A         (302)    182      29 1399010 *
   319    7.0  0.0  0.0  chr18             42797638 42797708  (8225770) + DNA-1-7_DR        DNA/PIF-Harbinger       670    740   (698) 1399011  
   317   14.9  4.2  1.0  chr18             42797640 42797723  (8225755) C DNA-6-N2_DR       DNA                  (4200)    856     770 1399012 *
  1912   12.5 13.6  0.2  chr18             42797724 42798075  (8225403) + DNA-X-4_DR        DNA                       2    400   (845) 1399013  
   554    8.3  4.8  5.9  chr18             42798071 42798173  (8225305) + TE-X-1_DR         DNA                    1208   1309   (169) 1399014 *
   435   19.2  0.0  0.0  chr18             42798208 42798280  (8225198) C hAT-N34B_DR       DNA/hAT-Ac              (0)    842     770 1399015  
   368   13.3  0.0 10.5  chr18             42798265 42798279  (8225199) C hAT-N127_DR       DNA/hAT-Charlie       (586)   9730    9655 1399016 *
   394   10.6  0.0  4.5  chr18             42798280 42798348  (8225130) C L2-5_DRe          LINE/L2                 (5)   2222    2157 1399017  
  1202   14.3  0.5  1.5  chr18             42798370 42798575  (8224903) C hAT-N121_DR       DNA/hAT-Ac             (65)    920     717 1399018  
   450   17.3  3.6  0.0  chr18             42798557 42798666  (8224812) C Mariner-N38_DR    DNA/TcMar-Tc1           (4)    543     430 1399019 *
  2875    6.0  0.0  0.0  chr18             42798667 42799035  (8224443) C Merlin-N1_DR      DNA/Merlin              (0)    369       1 1399020  
   438   16.8  0.0 12.4  chr18             42799036 42799156  (8224322) C CryptonV-N4_DR    DNA/Crypton-V        (8607)   4886    4781 1399021 *
  2586    8.7  1.4  2.7  chr18             42799036 42799448  (8224030) C Mariner-N38_DR    DNA/TcMar-Tc1         (110)    437      30 1399019  
  2023   12.0  0.5 25.3  chr18             42799038 42799663  (8223815) C EnSpm-6N1_DR      DNA/CMC-EnSpm        (7786)   1450     949 1399022 *
  2114   16.2  5.9  9.8  chr18             42799059 42799422  (8224056) + EnSpm-N13_DR      DNA/CMC-EnSpm          7760   8202 (13947) 1399023  
  1042   19.2  0.8  0.4  chr18             42799423 42799696  (8223782) C Zisupton-6_DR     DNA/Zisupton        (12627)   9489    9249 1399024 *
  2305   16.9  1.6  3.1  chr18             42799449 42799524  (8223954) C Helitron-N3B_DR   RC/Helitron          (1046)   5558    5077 1399025  
   486   19.6  0.0 29.6  chr18             42799582 42799696  (8223782) C DNA9-3_DR         DNA/MULE-MuDR?       (1748)   9631    9593 1399026  
  6423    2.9 13.5  0.3  chr18             42799697 42800558  (8222920) + hAT-N36_DR        DNA/hAT                   1    975   (765) 1399027  
  2114   16.2  5.9  9.8  chr18             42799697 42799756  (8223722) + EnSpm-N13_DR      DNA/CMC-EnSpm          8203   8277 (13872) 1399023 *
  2123   10.0  9.6  0.6  chr18             42800558 42800890  (8222588) C SINE2-4_DR        SINE/tRNA-V-RTE         (8)    363       1 1399028  
  4850    1.4 17.3  0.9  chr18             42800891 42801544  (8221934) + hAT-N36_DR        DNA/hAT                 980   1740     (0) 1399029  
  1652   19.9 10.2  0.5  chr18             42800891 42800930  (8222548) C DNA2-16_DR        DNA                 (11942)   6109    5701 1399030 *
   718   19.1  0.6  6.7  chr18             42801465 42801495  (8221983) C HATN16_DR         DNA/hAT-Charlie       (102)    842     757 1399031  
   770   17.8  5.5  0.5  chr18             42801496 42801676  (8221802) + Zisupton-6_DR     DNA/Zisupton           8719   8908 (13208) 1399032  
   252   20.5  1.0 27.5  chr18             42801596 42801620  (8221858) + EnSpm-N48_DR      DNA/CMC-EnSpm          1621   1654  (1924) 1399033 *
   268   17.6  0.0  2.4  chr18             42801621 42801707  (8221771) C Mariner-N29_DR    DNA/TcMar-ISRm11     (1081)    684     600 1399034 *
   718   19.1  0.6  6.7  chr18             42801677 42801695  (8221783) C HATN16_DR         DNA/hAT-Charlie       (102)    756     697 1399031  
   252   20.5  1.0 27.5  chr18             42801708 42801797  (8221681) + EnSpm-N48_DR      DNA/CMC-EnSpm          1655   1780  (1798) 1399033  
   212   24.8  0.0  7.7  chr18             42801742 42801811  (8221667) + DNA-6-N5B_DR      DNA                    2402   2466  (1057) 1399035 *
   229    6.5  6.5  0.0  chr18             42802907 42802952  (8220526) C DNA-6-N5B_DR      DNA                  (2346)   1177    1129 1399036 *
   252    7.0  2.3  0.0  chr18             42802916 42802958  (8220520) C Harbinger-N15_DR  DNA/PIF-Harbinger     (523)   1780    1737 1399037  
   202   20.5  6.4  0.0  chr18             42802924 42803001  (8220477) C DNA7-N1_DR        DNA/Zisupton         (1167)   9250    9168 1399038 *
   505   12.5 31.9  1.7  chr18             42804078 42804215  (8219263) C ERV1-N1C_DR-LTR   LTR/ERV1              (385)    483     305 1399039  
  1824    1.3  0.0  9.8  chr18             42804216 42804472  (8219006) + DNA-8-10_DR       DNA                       1    234     (0) 1399040  
  6004   13.3  6.2  3.2  chr18             42804486 42805607  (8217871) C TDR8              DNA/PIF-Harbinger       (0)   1155       1 1399041  
   296   16.2  0.0 11.6  chr18             42805543 42805619  (8217859) C Mariner-N5_DR     DNA/TcMar            (5384)   3585    3517 1399042 *
   304   16.7  0.0  0.0  chr18             42805574 42805621  (8217857) + Merlin-2_DR       DNA/Merlin             4789   4836  (9085) 1399043  
   321   14.7  9.3  0.0  chr18             42806482 42806556  (8216922) + TDR16             DNA/Merlin               25    106   (207) 1399044 *
   793   16.1 18.1  0.4  chr18             42806492 42806690  (8216788) C TDR16             DNA/Merlin             (28)    285      52 1399045  
   213   19.3  1.0 15.4  chr18             42806557 42806576  (8216902) + DNA2-8_DR         DNA/CMC-EnSpm          3639   3704   (703) 1399046 *
   245    0.0  6.5  0.0  chr18             42806695 42806725  (8216753) + TDR13D            DNA                     468    500   (262) 1399047  
   624   12.8  0.0  1.1  chr18             42806763 42806857  (8216621) + SAT-18_DR         Satellite               323    416  (3049) 1399048  
   200   14.0 10.4  4.2  chr18             42806835 42806848  (8216630) C L1-64_DR          LINE/L1               (329)   3461    3425 1399049 *
   222   16.3  0.0  0.0  chr18             42806849 42806891  (8216587) C Harbinger-N17_DR  DNA/PIF-Harbinger    (1219)    426     384 1399050  
   583    4.3  0.0  0.0  chr18             42806924 42806993  (8216485) + Harbinger3_DR     DNA/PIF-Harbinger      1247   1316  (2283) 1399051  
  4512    5.6  6.5  4.0  chr18             42807001 42807667  (8215811) C hAT-32N1B_DR      DNA/hAT-Charlie         (0)    683       1 1399052  
  1484    8.1  0.5  0.5  chr18             42807668 42807877  (8215601) + Harbinger3_DR     DNA/PIF-Harbinger      2953   3162   (437) 1399053  
  1252   11.4  0.0  0.0  chr18             42807889 42808063  (8215415) + Harbinger3_DR     DNA/PIF-Harbinger      3425   3599     (0) 1399054  
  3003    9.1 23.6  0.3  chr18             42808367 42808883  (8214595) + TC1DR3            DNA/TcMar-Tc1           589   1225     (0) 1399055  
   350    7.4  0.0  3.7  chr18             42809767 42809822  (8213656) C DNA11TA1_DR       DNA/CMC-EnSpm           (0)    203     150 1399056 *
  1974   10.3  4.5  0.0  chr18             42809822 42810113  (8213365) C HATN7_DR          DNA/hAT               (289)    306       2 1399057  
   335   19.2  2.7 11.7  chr18             42809823 42809870  (8213608) + Zisupton-7_DR     DNA/Zisupton           9714   9803  (7279) 1399058 *
   412   11.9  4.5  2.1  chr18             42810100 42810188  (8213290) C EnSpm-N27_DR      DNA/CMC-EnSpm          (79)     94       1 1399059  
   439   17.3  0.8  6.3  chr18             42810189 42810300  (8213178) + CryptonV-N6_DR    DNA/Crypton-V           176    281   (281) 1399060  
   219   21.4  0.0  0.0  chr18             42810264 42810305  (8213173) + Zisupton-7_DR     DNA/Zisupton           4610   4651 (12431) 1399061 *
   335   31.3  0.0  5.7  chr18             42810783 42810948  (8212530) C CryptonV-N5_DR    DNA/Crypton-V       (18948)   5589    5433 1399062 *
  2267   11.2  3.0  0.0  chr18             42810826 42811164  (8212314) C HE1_DR1           SINE/tRNA-V-RTE        (17)    385      37 1399063  
  1893   10.6  0.4  0.0  chr18             42811261 42811525  (8211953) + DNA-X-3_DR        DNA                    1209   1474     (0) 1399064  
   251   14.8  3.5  5.4  chr18             42811490 42811546  (8211932) C DNA-8-24_DR       DNA/hAT-Tip100       (1258)    525     470 1399065 *
   522   26.5  2.5  3.0  chr18             42813086 42813287  (8210191) C CryptonV-N6_DR    DNA/Crypton-V         (281)    281      81 1399066  
   540   11.9  4.8  0.0  chr18             42813313 42813396  (8210082) + TC1DR3            DNA/TcMar-Tc1             4     91  (1134) 1399067  
  5756   10.8 10.9  0.2  chr18             42813400 42814324  (8209154) + TC1DR3            DNA/TcMar-Tc1           202   1225     (0) 1399068  
   280   17.6  0.0  0.0  chr18             42814282 42814332  (8209146) C DNA8-26_DR        DNA                  (2982)   1548    1498 1399069 *
  1198   11.8 25.2  1.6  chr18             42814377 42814628  (8208850) + Kolobok-N5_DR     DNA/Kolobok-T2?           7    318   (167) 1399070  
  5922    3.1  8.2  0.1  chr18             42814629 42815370  (8208108) + DNA25TWA2_DR      DNA                       1    802     (0) 1399071  
   220    6.9  0.0  0.0  chr18             42815346 42815374  (8208104) + EnSpm-N10_DR      DNA/CMC-EnSpm          4108   4136  (5172) 1399072 *
   877   11.0  2.9  4.7  chr18             42815371 42815542  (8207936) + Kolobok-N5_DR     DNA/Kolobok-T2?         316    484     (1) 1399073  
   442   16.0  0.0  0.0  chr18             42816449 42816523  (8206955) C Kolobok-N16_DR    DNA/Kolobok?          (788)    454     380 1399074  
   213    9.7  0.0  0.0  chr18             42816556 42816586  (8206892) C Kolobok-N16_DR    DNA/Kolobok?          (948)    294     264 1399074  
   268   27.9  1.5  0.0  chr18             42816796 42816863  (8206615) C Harbinger-N12_DR  DNA/PIF-Harbinger      (37)    665     597 1399075  
   210   15.8  0.0  2.6  chr18             42816909 42816947  (8206531) C Harbinger-N12_DR  DNA/PIF-Harbinger     (187)    515     478 1399075  
  1150   14.6  3.2  8.3  chr18             42817252 42817528  (8205950) + ANGEL             DNA/Kolobok               1    264    (45) 1399076  
   572   20.9  1.6  8.3  chr18             42817358 42817550  (8205928) C EnSpm-N47_DR      DNA/CMC-EnSpm?       (2041)    976     796 1399077 *
   234   16.4  0.0  3.6  chr18             42817525 42817581  (8205897) + Kolobok-N16_DR    DNA/Kolobok?            235    289   (953) 1399078 *
  3144    2.2  0.0  0.0  chr18             42817636 42818004  (8205474) C Merlin-N1_DR      DNA/Merlin              (0)    369       1 1399079  
  1063   21.7  6.8  4.7  chr18             42818010 42818406  (8205072) C Copia-12B_DR-LTR  LTR/Gypsy?             (62)    405       1 1399080  
  2510   12.6  5.4  1.2  chr18             42818416 42818824  (8204654) + Harbinger-8N2_DR  DNA/PIF-Harbinger         1    426   (122) 1399081  
   231   17.4  0.0  1.4  chr18             42819034 42819103  (8204375) C Helitron-N2_DR    RC/Helitron          (2349)    114      46 1399082 *
   376    8.8  0.0  0.0  chr18             42819058 42819159  (8204319) + (TAA)n            Simple_repeat             3    104     (0) 1399083 *
   796   17.9 11.9  1.7  chr18             42819156 42819365  (8204113) + Kolobok-N16_DR    DNA/Kolobok?            378    608   (634) 1399084  
   343   18.2  3.4  7.0  chr18             42820088 42820113  (8203365) + DNA7-N1_DR        DNA/Zisupton           1140   1278  (9135) 1399085  
   343   16.3  0.0  7.2  chr18             42820095 42820213  (8203265) + hAT-N127_DR       DNA/hAT-Charlie        2057   2167  (8149) 1399086 *
   681    1.0  0.8 12.3  chr18             42820114 42820231  (8203247) + hAT-N39_DR        DNA/hAT-Tip100         1231   1336   (258) 1399087  
   533    3.2  3.1  3.9  chr18             42820118 42820245  (8203233) + ACROBAT1          DNA/PIF                 750    876   (503) 1399088 *
   534   10.8 11.5  0.0  chr18             42820136 42820265  (8203213) + Helitron-N3B_DR   RC/Helitron            2391   2535  (4069) 1399089 *
  3904   11.1  2.1  4.9  chr18             42820151 42820858  (8202620) + Merlin-1_DR       DNA/Merlin             1549   2237  (8290) 1399090  
   532    4.6  5.6  0.0  chr18             42820764 42820871  (8202607) C EnSpm-N36B_DR     DNA/CMC-EnSpm         (221)   3195    3082 1399091 *
   629    8.1  1.0  2.0  chr18             42820778 42820878  (8202600) C Zisupton-6_DR     DNA/Zisupton        (13273)   8843    8744 1399092  
   277   14.4  4.5  7.3  chr18             42820814 42820925  (8202553) C EnSpm-N31_DR      DNA/CMC-EnSpm?        (390)    699     591 1399093 *
   443    7.0 12.8  3.5  chr18             42820879 42820910  (8202568) C Harbinger-N16_DR  DNA/PIF-Harbinger     (477)   2929    2785 1399094  
   276   19.0  3.5  0.0  chr18             42820952 42821009  (8202469) C TE-X-16_DR        DNA/Crypton-A         (291)     62       3 1399095  
   310   10.8  9.1  1.4  chr18             42821422 42821444  (8202034) + DNA2-16_DR        DNA                   10021  10048  (8003) 1399096  
   935   23.4  2.5  0.4  chr18             42821445 42821688  (8201790) C ANGEL             DNA/hAT                 (0)    309      61 1399097  
   282   21.9  0.0  1.4  chr18             42821625 42821698  (8201780) + EnSpm-8_DR        DNA/CMC-EnSpm          8506   8578   (863) 1399098 *
   209   11.5 25.0  0.0  chr18             42821738 42821789  (8201689) C EnSpm-16_DR       DNA/CMC-EnSpm        (4499)   5285    5221 1399099  
   294   18.6 26.0  2.2  chr18             42821859 42822116  (8201362) + DNA-2-30B_DR      DNA                       1    318    (95) 1399100 *
   457   12.7  0.0  0.0  chr18             42822115 42822185  (8201293) + CryptonV-N2_DR    DNA/Crypton-V          1963   2033 (14605) 1399101  
   949   14.7  2.9  1.1  chr18             42822211 42822382  (8201096) + CryptonV-N2_DR    DNA/Crypton-V          2222   2396 (14242) 1399102 *
  1053    8.2  0.0  0.0  chr18             42822371 42822505  (8200973) C SINE2-3_DR        SINE/tRNA-V-RTE         (6)    362     228 1399103  
   991   10.8  4.4  0.6  chr18             42822506 42822528  (8200950) C DNAX-23_DR        DNA                  (1429)  10372   10209 1399104  
   209    6.5  6.5  0.0  chr18             42822518 42822548  (8200930) C ERV1-N7-I_DR      LTR/ERV1             (2553)   6015    5983 1399105 *
   458    9.0  1.2  6.3  chr18             42822529 42822611  (8200867) + CryptonV-N2_DR    DNA/Crypton-V          2398   2476 (14162) 1399106  
  1725    4.7  2.1  1.7  chr18             42822614 42822849  (8200629) + TDR20             DNA/Merlin                3    239     (0) 1399107  
   225   15.9  2.3  0.0  chr18             42822821 42822864  (8200614) + CryptonV-2_DR     DNA/Crypton-V         19304  19348  (2463) 1399108 *
   844   17.7  1.9  7.6  chr18             42822853 42823060  (8200418) + HATN6_DR          DNA/hAT-Ac              815   1011     (0) 1399109  
   262   15.5  7.9  6.5  chr18             42823037 42823060  (8200418) + hAT-N178_DR       DNA/hAT-Ac              453    527  (1178) 1399110 *
   268   10.0  6.0  0.0  chr18             42823061 42823110  (8200368) C HATN12B_DR        DNA/hAT-Ac            (493)    202     150 1399111  
   224   18.8  0.0  0.0  chr18             42823131 42823178  (8200300) C ANGEL             DNA/hAT               (258)     51       4 1399097  
   265   17.2  2.2 10.7  chr18             42823619 42823709  (8199769) + hAT-N182_DR       DNA/hAT-Ac              706    789  (1171) 1399112 *
   508   11.3  2.8  0.7  chr18             42823643 42823785  (8199693) C Zisupton-6_DR     DNA/Zisupton        (12616)   9500    9355 1399113  
   376   20.5  0.0  6.5  chr18             42823729 42823843  (8199635) + Dada-tL_DR        DNA/Dada               9071   9178  (1229) 1399114 *
   767   18.8  1.9  1.2  chr18             42824035 42824196  (8199282) C Merlin-1_DR       DNA/Merlin           (6388)   4139    3977 1399115 *
  2654    7.5  1.9  0.3  chr18             42824062 42824422  (8199056) C SINE2-3_DR        SINE/tRNA-V-RTE         (0)    368       2 1399116  
   256   24.6  0.0  1.4  chr18             42824429 42824498  (8198980) C CryptonV-N4_DR    DNA/Crypton-V        (1282)  12211   12143 1399117 *
   611   15.2  5.5  2.3  chr18             42824479 42824606  (8198872) + ANGEL             DNA/Kolobok             178    309     (0) 1399118  
   235   25.1  1.9 15.3  chr18             42824500 42824559  (8198919) C DNA2-8_DR         DNA/CMC-EnSpm        (2812)   1595    1507 1399119 *
   261   17.5  1.5  3.1  chr18             42824560 42824624  (8198854) + EnSpm-N13_DR      DNA/CMC-EnSpm         13768  13831  (8318) 1399120  
   235   25.1  1.9 15.3  chr18             42824625 42824654  (8198824) C DNA2-8_DR         DNA/CMC-EnSpm        (2812)   1506    1459 1399119  
   358   18.4  8.7  0.0  chr18             42825154 42825256  (8198222) + DNA11TA1_DR       DNA/CMC-EnSpm            17    128    (75) 1399121 *
   703   19.8  0.0  4.5  chr18             42825238 42825401  (8198077) + DNA-X-5_DR        DNA/hAT                 973   1129    (92) 1399122 *
  1220   16.7 22.1  0.6  chr18             42825259 42825440  (8198038) + EnSpm-6N1_DR      DNA/CMC-EnSpm           992   1421  (7815) 1399123  
  1429    7.5  0.5  0.5  chr18             42825441 42825653  (8197825) + Mariner-N38_DR    DNA/TcMar-Tc1           239    451    (96) 1399124  
   327    7.9  1.6  1.6  chr18             42825637 42825700  (8197778) + hAT-N131_DR       DNA/hAT-Ac              227    290  (1774) 1399125 *
   370   14.6  0.0  0.0  chr18             42825646 42825700  (8197778) C Zisupton-6_DR     DNA/Zisupton        (13223)   8893    8839 1399113 *
  1220   16.7 22.1  0.6  chr18             42825654 42825692  (8197786) + EnSpm-6N1_DR      DNA/CMC-EnSpm          1422   1518  (7718) 1399123  
  2136   10.0  4.5 11.0  chr18             42825698 42826257  (8197221) C Mariner-N31_DR    DNA/TcMar-Tc1           (0)    540      14 1399126  
   305   27.3  0.0  0.0  chr18             42825701 42825747  (8197731) + Polinton-1_DR     DNA/Maverick          17121  17216  (1269) 1399127 *
   267   22.1  7.9  6.3  chr18             42826276 42826415  (8197063) + EnSpm-N26B_DR     DNA/CMC-EnSpm             7    148    (73) 1399128  
  4407   12.6  3.3  0.1  chr18             42826436 42827103  (8196375) + DIRS-1E-LTR_DR    LTR/Ngaro                 1    689     (1) 1399129  
  1344   27.1  7.7  8.2  chr18             42828421 42830076  (8193402) + MOSAT_DR          Satellite                 1   1648  (1025) 1399130  
   319   27.2 11.4  3.2  chr18             42829790 42830131  (8193347) + Helitron-N5_DR    RC/Helitron            9021   9389   (120) 1399131 *
   215    9.7  0.0  0.0  chr18             42831133 42831163  (8192315) C Harbinger-N23_DR  DNA/PIF-Harbinger     (235)    202     172 1399132  
  1646   12.2  4.7  5.8  chr18             42831239 42831534  (8191944) + Harbinger-4N1_DR  DNA/PIF-Harbinger         1    293   (728) 1399133  
  1162   14.9 10.4  0.0  chr18             42831540 42831740  (8191738) + Harbinger-4N1_DR  DNA/PIF-Harbinger       800   1021     (0) 1399134 *
  6235   12.3  8.6  1.9  chr18             42831740 42832823  (8190655) C DNA-8-3_DR        DNA/P                   (0)   1163       9 1399135  
   203   20.4  0.0  3.7  chr18             42832792 42832847  (8190631) C hAT-N64B_DR       DNA/hAT-Ac           (3407)    392     339 1399136 *
   353    5.1  0.0  5.1  chr18             42832809 42832870  (8190608) C EnSpm-N2_DR       DNA/CMC-EnSpm         (939)   3076    3018 1399137  
   346    9.5  0.0  0.0  chr18             42832823 42832885  (8190593) + piggyBac-N5_DR    DNA/PiggyBac?          1206   1268   (868) 1399138 *
   343   26.6 12.9  4.8  chr18             42832886 42832960  (8190518) + Helitron-1_DR     RC/Helitron            2628   2892 (23408) 1399139  
   729   16.7  0.0  1.6  chr18             42832961 42833088  (8190390) C TDR4              DNA                   (111)    190      65 1399140  
   293   16.1  4.0 26.0  chr18             42833222 42833347  (8190131) + ENSPM-2N_DR       DNA/CMC-EnSpm           591    694   (844) 1399141 *
   390   14.4  5.8  8.5  chr18             42833290 42833410  (8190068) + hAT-N23_DR        DNA/hAT-Ac              973   1090   (648) 1399142  
   316   19.0  1.6 10.1  chr18             42833301 42833429  (8190049) C DNA2-16_DR        DNA                  (5389)  12662   12544 1399143 *
   208   23.7  5.5 19.1  chr18             42833348 42833439  (8190039) C CryptonV-N3_DR    DNA/Crypton-V       (10467)  10195   10003 1399144 *
   234   21.5 16.3  4.5  chr18             42833411 42833424  (8190054) C Mariner-N21_DR    DNA/TcMar             (588)    394     276 1399145  
   358   20.8  5.0  3.0  chr18             42833429 42833527  (8189951) + hAT-N23_DR        DNA/hAT-Ac             1270   1370   (368) 1399146  
   231   18.6  0.0  0.0  chr18             42833527 42833569  (8189909) C DNA-5-1_DR        DNA/hAT?              (202)    537     495 1399147 *
   302   15.2  0.0  0.0  chr18             42833558 42833603  (8189875) C hAT-N202_DR       DNA/hAT-Tip100       (1839)     46       1 1399148  
   247   20.6  0.0  5.9  chr18             42833640 42833711  (8189767) + CryptonV-N5_DR    DNA/Crypton-V          3001   3068 (21469) 1399149 *
  1559    5.7  0.0  0.0  chr18             42833656 42833849  (8189629) C TDR19C            DNA/hAT-Charlie       (202)    194       1 1399150  
  1886   11.4 21.9  0.2  chr18             42833850 42834220  (8189258) C TDR13             DNA                   (319)    453       1 1399151  
   291   28.1  6.0  6.5  chr18             42833850 42833871  (8189607) C CryptonV-N5_DR    DNA/Crypton-V       (11782)  12754   12540 1399152 *
   399   16.7  1.7  1.7  chr18             42835716 42835831  (8187647) C Dada-tL_DR        DNA/Dada             (5568)   4839    4724 1399153 *
   716   10.7  3.5  0.0  chr18             42835735 42835903  (8187575) C EnSpm-N2_DR       DNA/CMC-EnSpm         (926)   3089    2915 1399137 *
   834   22.0  0.4  2.1  chr18             42835755 42836000  (8187478) + Zisupton-6_DR     DNA/Zisupton           8689   8930 (13186) 1399154 *
  1000   24.2  2.7  7.1  chr18             42835798 42836083  (8187395) + DNA8-10_DR        DNA/hAT-Ac             1601   2023  (1995) 1399155  
  1035   11.6  0.0  0.0  chr18             42836084 42836238  (8187240) C TDR17B            DNA/Sola-1            (764)    782     628 1399156  
   342    7.5  7.2  2.8  chr18             42836226 42836294  (8187184) + EnSpm-6N1_DR      DNA/CMC-EnSpm          4515   4586  (4650) 1399157 *
 10860    9.0  1.0  2.2  chr18             42836235 42837803  (8185675) + TZF28B            DNA/TcMar-Tc1            64   1614     (0) 1399158  
   405   12.2  7.2  7.2  chr18             42837821 42837917  (8185561) + EnSpm-N21_DR      DNA/CMC-EnSpm           371    467    (12) 1399159  
   202   15.8  2.4 10.2  chr18             42837939 42837959  (8185519) + DNA-8-29_DR       DNA/hAT-Tip100          767    883   (136) 1399160  
   236   12.4  6.7  0.0  chr18             42837960 42838064  (8185414) C hAT-N187_DR       DNA/hAT-Charlie       (854)    323     212 1399161 *
   268   12.2  1.7  0.8  chr18             42837976 42838091  (8185387) + Helitron-4_DR     RC/Helitron           11830  11946 (19922) 1399162  
   245   19.6  0.0  2.2  chr18             42838043 42838136  (8185342) C EnSpm-4_DR        DNA/CMC-EnSpm        (5194)   3846    3755 1399163 *
   804   16.8  5.1  6.2  chr18             42839179 42839356  (8184122) + DNA-X-4B_DR       DNA                     204    366    (55) 1399164  
   288   15.7  0.0  0.0  chr18             42839338 42839388  (8184090) C CryptonV-2_DR     DNA/Crypton-V       (12822)   8989    8939 1399165 *
   233   21.9  0.0  1.6  chr18             42839343 42839407  (8184071) + Harbinger-N15_DR  DNA/PIF-Harbinger      1734   1797   (506) 1399166 *
   542   17.1  4.7  2.0  chr18             42839388 42839536  (8183942) + Mariner-N38_DR    DNA/TcMar-Tc1           351    503    (44) 1399167  
   340   21.2  2.4  0.0  chr18             42839700 42839784  (8183694) C Gypsy-31-LTR_DR   LTR/Gypsy             (778)    176      90 1399168 *
   421    6.5  3.9  0.0  chr18             42839710 42839786  (8183692) C HATN16_DR         DNA/hAT-Charlie       (127)    817     738 1399169  
   355   11.0  7.2  1.1  chr18             42839718 42839800  (8183678) + Dada-tL_DR        DNA/Dada               9042   9129  (1278) 1399170 *
   258   20.2  3.1  4.1  chr18             42839725 42839745  (8183733) C Zisupton-7_DR     DNA/Zisupton        (16089)    993     898 1399171 *
   323   12.0  7.9  1.2  chr18             42839746 42839821  (8183657) C Merlin-1_DR       DNA/Merlin           (3007)   7520    7440 1399172  
   264   22.9  5.3  3.5  chr18             42839866 42839978  (8183500) + Kolobok-N10_DR    DNA/Kolobok              60    174   (469) 1399173  
   252   23.0  9.6  3.5  chr18             42839876 42840010  (8183468) C Kolobok-N10_DR    DNA/Kolobok            (78)    565     423 1399174 *
   559   21.2  1.9  8.3  chr18             42840057 42840075  (8183403) + DNA-2-32_DR       DNA/CMC-EnSpm?         2455   2464  (6318) 1399175  
  2294   11.8  5.3  1.3  chr18             42840076 42840452  (8183026) + HE1_DR1           SINE/tRNA-V-RTE           1    392    (10) 1399176  
   216   14.6  4.1  2.0  chr18             42840863 42840911  (8182567) + EnSpm-7_DR        DNA/CMC-EnSpm          9127   9176  (1858) 1399177  
   214   23.4  3.1  0.0  chr18             42840912 42840926  (8182552) C Kolobok-N10B_DR   DNA/Kolobok             (0)    271     206 1399178  
  2155   10.5  4.4  0.6  chr18             42840938 42841253  (8182225) + Harbinger-N10_DR  DNA/PIF-Harbinger         1    328     (0) 1399179  
  1771    8.2  2.9  0.0  chr18             42841262 42841506  (8181972) + TC1DR3            DNA/TcMar-Tc1             1    252   (973) 1399180  
  4045   10.2  8.7  0.3  chr18             42841507 42842136  (8181342) + TC1DR3            DNA/TcMar-Tc1           543   1225     (0) 1399181  
   238   12.3  0.0  3.5  chr18             42842898 42842956  (8180522) C hAT-N47C_DR       DNA/hAT-Tip100       (2232)    227     171 1399182  
   274   22.1  2.9  0.0  chr18             42843088 42843155  (8180323) + EnSpmN1_DR        DNA/CMC-EnSpm          5228   5297  (1284) 1399183  
   377   20.8  4.2  0.0  chr18             42843340 42843435  (8180043) + DNAX-19_DR        DNA                     299    398    (41) 1399184  
   430   23.1 14.9  3.7  chr18             42843436 42843583  (8179895) C Kolobok-N12_DR    DNA/Kolobok-T2        (283)    565     402 1399185  
  1468   18.3 34.5  2.5  chr18             42843597 42844150  (8179328) C TDR13             DNA                    (45)    727       1 1399186  
   417   18.9  2.3  8.0  chr18             42844281 42844412  (8179066) + DNAX-19_DR        DNA                     309    433     (6) 1399187  
  1437   10.3  6.1  6.8  chr18             42845228 42845538  (8177940) C DNA-TA-7_DR       DNA/TcMar-Fot1        (473)    520     212 1399188  
   208   26.2  2.4  2.4  chr18             42845494 42845519  (8177959) C EnSpm-N13_DR      DNA/CMC-EnSpm        (4368)  17781   17704 1399189 *
   265    8.2  0.0  6.1  chr18             42845520 42845571  (8177907) C Helitron-2_DR     RC/Helitron         (15538)  11874   11826 1399190 *
  1228   19.0  7.2  3.1  chr18             42845535 42845839  (8177639) + DNA9-3_DR         DNA/MULE-MuDR?         9593   9909  (1470) 1399191 *
  2215    6.2  7.4  1.7  chr18             42845573 42845898  (8177580) + HE2_DR            SINE/tRNA-V-RTE           8    351    (12) 1399192  
   796   17.4  1.1  3.5  chr18             42845768 42845945  (8177533) + CryptonV-N1_DR    DNA/Crypton-V          7976   8149  (1902) 1399193 *
  2688    9.6  1.7  0.2  chr18             42845901 42846319  (8177159) C Mariner-N38_DR    DNA/TcMar-Tc1          (67)    480      56 1399194  
   255    7.1  0.0  0.0  chr18             42846376 42846417  (8177061) C ERV1-7_DR-I       LTR/ERV1             (4641)   2062    2021 1399195  
  1126   13.1  0.0  0.5  chr18             42846970 42847168  (8176310) C EnSpm-N21_DR      DNA/CMC-EnSpm          (14)    465     268 1399196  
   545   14.0  2.4  4.1  chr18             42847040 42847093  (8176385) + CryptonV-N5_DR    DNA/Crypton-V          2782   2924 (21612) 1399197 *
   311   14.0  0.7 10.9  chr18             42847057 42847208  (8176270) + hAT-N155_DR       DNA/hAT-Tip100          123    260   (328) 1399198 *
   213   15.4  1.3 10.7  chr18             42847073 42847225  (8176253) C CryptonV-2_DR     DNA/Crypton-V       (15803)   6008    5869 1399199 *
   527    5.5  3.8  3.4  chr18             42847094 42847106  (8176372) + Mariner-N5C_DR    DNA/TcMar              2220   2269  (5652) 1399200  
   370   10.3  0.0 10.2  chr18             42847107 42847225  (8176253) C Helitron-2_DR     RC/Helitron         (21051)   6361    6254 1399201 *
   617    3.1  0.0  5.2  chr18             42847136 42847236  (8176242) + Dada-U6_DR        DNA/Dada               7104   7199  (1764) 1399202  
   452    6.0  4.1  5.8  chr18             42847143 42847265  (8176213) C EnSpm-N25_DR      DNA/CMC-EnSpm        (3813)    873     753 1399203 *
  1247   10.3 29.4  0.6  chr18             42847223 42847494  (8175984) C Kolobok-4N1_DR    DNA/Kolobok-T2       (1319)    350       1 1399204  
   527    5.5  3.8  3.4  chr18             42847244 42847254  (8176224) + Mariner-N5C_DR    DNA/TcMar              2270   2322  (5599) 1399200 *
   418   14.5  5.3  0.0  chr18             42847597 42847672  (8175806) C DNA11TA1B_DR      DNA/CMC-EnSpm           (0)    203     124 1399205  
   806   17.0  0.0  1.9  chr18             42847810 42847971  (8175507) C DNA7-N1_DR        DNA/Zisupton         (5568)   4849    4691 1399206 *
  2758    5.0  1.7  0.3  chr18             42847838 42848198  (8175280) C SINE2-3_DR        SINE/tRNA-V-RTE         (2)    366       1 1399207  
  2867    8.3 13.5  0.2  chr18             42848565 42849047  (8174431) C Mariner-N38_DR    DNA/TcMar-Tc1           (0)    547       1 1399208  
   363   13.0  8.2  9.2  chr18             42848960 42849069  (8174409) + hAT5-N2_DR        DNA/hAT-hAT5            815    923  (1662) 1399209 *
   242   21.9  6.9  5.3  chr18             42849070 42849089  (8174389) + EnSpm-N13_DR      DNA/CMC-EnSpm         19521  19652  (2497) 1399210  
   226   13.2  0.0  0.0  chr18             42849842 42849879  (8173599) + EnSpm-N40_DR      DNA/CMC-EnSpm          2031   2068  (3326) 1399211  
   431    8.9 15.8  0.0  chr18             42849911 42850011  (8173467) + Helitron-N3B_DR   RC/Helitron            2346   2462  (4142) 1399212  
   423   10.4  6.1  2.0  chr18             42849925 42849939  (8173539) + Merlin-1_DR       DNA/Merlin             2146   2198  (8329) 1399213 *
   436    1.4  0.0  0.0  chr18             42849940 42850011  (8173467) C CryptonV-N5_DR    DNA/Crypton-V        (9193)  15344   15273 1399214  
   397    4.6  3.1  8.8  chr18             42849949 42850044  (8173434) + ZFERV-2-I_DR      LTR/ERV1                822    912  (9652) 1399215 *
   423   10.4  6.1  2.0  chr18             42850012 42850022  (8173456) + Merlin-1_DR       DNA/Merlin             2199   2247  (8280) 1399213  
   332   23.8  9.9  2.3  chr18             42850227 42850476  (8173002) + Helitron-N5_DR    RC/Helitron            2022   2137  (7372) 1399216 *
   490   17.7 10.7  0.5  chr18             42850468 42850634  (8172844) C Helitron-N4_DR    RC/Helitron           (835)    328       1 1399217  
   253   10.8  0.0  0.0  chr18             42850656 42850692  (8172786) C hAT-N22B_DR       DNA/hAT-Ac           (1089)    290     254 1399218  
   286   13.5  0.0  1.9  chr18             42850713 42850765  (8172713) + DNA7-N1_DR        DNA/Zisupton           8144   8195  (2222) 1399219  
   278   19.4  1.6  0.0  chr18             42850764 42850825  (8172653) + ANGEL             DNA/Kolobok             247    309     (0) 1399220 *
   202   24.4  2.5  3.8  chr18             42850826 42850843  (8172635) + DNA7-N1_DR        DNA/Zisupton           8255   8333  (2084) 1399221  
   389   29.9  4.4  7.7  chr18             42851694 42852055  (8171423) + Helitron-N5_DR    RC/Helitron            5576   5926  (3583) 1399222 *
   693   28.1  4.9 12.8  chr18             42851734 42852632  (8170846) + MOSAT_DR          Satellite               233   1068  (1019) 1399223  
   682   21.2  4.8  0.0  chr18             42852849 42853013  (8170465) C Kolobok-N16_DR    DNA/Kolobok?         (1069)    173       1 1399224  
   350   18.8  6.7 11.3  chr18             42853120 42853239  (8170239) C Kolobok-N16_DR    DNA/Kolobok?          (987)    255     141 1399225  
  5895    9.2  5.5  1.2  chr18             42853287 42854185  (8169293) + TDR2              DNA/TcMar-Tc1             1    937     (0) 1399226  
   281    3.9  1.3  0.0  chr18             42854234 42854314  (8169164) + (TTA)n            Simple_repeat             2     84     (0) 1399227  
   216   14.2  0.0  6.1  chr18             42854248 42854352  (8169126) C DNA-6-N2_DR       DNA                   (792)   4264    4166 1399228 *
   226   16.5  2.9  1.9  chr18             42854315 42854333  (8169145) + L1-11_DR          LINE/L1                5351   5451  (1873) 1399229  
 10834    5.3  1.1  5.2  chr18             42855524 42857085  (8166393) C HATN5A_DR         DNA/hAT-Ac              (0)   1501       1 1399230  
  1109   21.1  3.9 14.7  chr18             42857269 42857325  (8166153) + MuDR-2N1_DR       DNA/MULE-MuDR          4579   4589  (7636) 1399231  
  2865   12.7  4.2  1.8  chr18             42857326 42857821  (8165657) + DNA-X-4_DR        DNA                       2    509   (736) 1399232  
   379   26.0  4.0  6.1  chr18             42857643 42857843  (8165635) + ENSPM-6_DR        DNA/CMC-EnSpm          1798   1994 (30622) 1399233 *
   213   12.1  0.0  0.0  chr18             42857865 42857897  (8165581) C Merlin-2_DR       DNA/Merlin           (3344)  10577   10545 1399234 *
   280   18.8  4.7  0.0  chr18             42857874 42857937  (8165541) + ENSPM-6_DR        DNA/CMC-EnSpm          2712   2778 (29838) 1399235  
   205   22.9  1.1  4.8  chr18             42857879 42857965  (8165513) C hAT-N177B_DR      DNA/hAT-Tip100        (484)    480     397 1399236 *
   237   17.9  1.8  0.0  chr18             42857897 42857952  (8165526) C Kolobok-2_DR      DNA/Kolobok-T2       (3376)   3324    3268 1399237  
   223   18.6  0.0  0.0  chr18             42857952 42857994  (8165484) + DNA-N16_DR        DNA                     324    366   (637) 1399238 *
   206   26.1  0.0  0.0  chr18             42857953 42857964  (8165514) + Helitron-4_DR     RC/Helitron           11882  11949 (19919) 1399239 *
   206   19.8  3.8  5.1  chr18             42857965 42857975  (8165503) + Kolobok-1_DR      DNA/Kolobok-T2         2887   2965  (3338) 1399240  
   680   14.9  1.8  0.0  chr18             42859114 42859227  (8164251) C LOOPERN5_DR       DNA/Kolobok-T2        (585)    652     537 1399241  
   254   25.4  8.3  1.7  chr18             42859220 42859327  (8164151) + Gypsy-32-LTR_DR   LTR/Gypsy               244    358   (802) 1399242 *
   549    7.5  0.7  0.6  chr18             42859305 42859318  (8164160) C EnSpm-N42_DR      DNA/CMC-EnSpm         (603)    649     600 1399243  
   594   11.9  5.9  0.0  chr18             42859319 42859436  (8164042) C DNA9-3_DR         DNA/MULE-MuDR?       (1737)   9642    9518 1399244  
   443   17.9  1.9  2.6  chr18             42859340 42859494  (8163984) C Helitron-2_DR     RC/Helitron         (15538)  11874   11721 1399245 *
   549    7.5  0.7  0.6  chr18             42859437 42859452  (8164026) C EnSpm-N42_DR      DNA/CMC-EnSpm         (603)    599     532 1399243  
   542   22.2  8.5 17.5  chr18             42859453 42859468  (8164010) + EnSpm-N13_DR      DNA/CMC-EnSpm          5506   5577 (16572) 1399246  
  1181   16.9 14.7  4.5  chr18             42859469 42859896  (8163582) C TDR7              DNA                    (47)    494      25 1399247  
   546   13.2 11.7  0.0  chr18             42859874 42859892  (8163586) C DNA-N43_DR        DNA/TcMar-Fot1        (317)    737     590 1399248 *
   691   10.1  0.0  0.0  chr18             42859893 42860070  (8163408) + (TG)n             Simple_repeat             2    179     (0) 1399249  
   542   22.2  8.5 17.5  chr18             42859897 42859990  (8163488) + EnSpm-N13_DR      DNA/CMC-EnSpm          5578   6034 (16115) 1399246 *
   375   21.2  7.0  0.9  chr18             42859996 42860095  (8163383) C ERV1-N6-I_DR      LTR/ERV1              (367)   4136    4031 1399250  
   444   19.5  0.0  0.0  chr18             42860206 42860292  (8163186) C hAT-N190_DR       DNA/hAT               (232)     93       7 1399251  
   342   19.6 12.4  5.0  chr18             42860529 42860641  (8162837) C hAT-N124_DR       DNA/hAT-Ac            (389)    578     458 1399252  
   250   15.0  0.0  8.5  chr18             42860597 42860647  (8162831) + hAT-N128_DR       DNA/hAT-Charlie         535    581   (232) 1399253 *
   246   22.5 11.3  0.0  chr18             42860656 42860726  (8162752) + Kolobok-N2_DR     DNA/Kolobok-T2          528    606   (765) 1399254  
   325   24.4  5.5  0.8  chr18             42861037 42861164  (8162314) C EnSpm-N60_DR      DNA/CMC-EnSpm         (473)    225      92 1399255 *
   951   12.7  0.6  3.0  chr18             42861140 42861162  (8162316) C EnSpm-N17_DR      DNA/TcMar            (1788)   3405    3240 1399256  
  1184    4.8  0.0  0.0  chr18             42861163 42861309  (8162169) C SINE2-3_DR        SINE/tRNA-V-RTE         (0)    368     222 1399257  
   494    9.1  1.1  2.2  chr18             42861368 42861457  (8162021) + EnSpm-N16_DR      DNA/CMC-EnSpm           109    197     (5) 1399258  
   289   19.3 16.8  0.0  chr18             42861458 42861486  (8161992) + DNA9-3_DR         DNA/MULE-MuDR?        10462  10600   (779) 1399259  
  1388    9.6  9.6  0.0  chr18             42861767 42861984  (8161494) + Harbinger3_DR     DNA/PIF-Harbinger      3361   3599     (0) 1399260  
   462   15.4  4.6  3.7  chr18             42861985 42862055  (8161423) C Harbinger-1_DR    DNA/PIF-Harbinger    (1325)   2584    2513 1399261  
   352   13.4  0.0  0.0  chr18             42861986 42862067  (8161411) + hAT-N127_DR       DNA/hAT-Charlie        2088   2169  (8147) 1399262 *
   402    4.0  0.0  4.0  chr18             42861998 42862075  (8161403) + EnSpm-N40B_DR     DNA/CMC-EnSpm          4702   4776   (731) 1399263  
   397   10.4  7.3  0.0  chr18             42862076 42862092  (8161386) C Helitron-N2_DR    RC/Helitron           (916)   1546    1445 1399264  
   709   18.5  6.7  0.0  chr18             42863749 42863883  (8159595) C Crypton-N1_DR     DNA/Crypton-A         (334)    150       7 1399265  
   328   26.6  1.5 15.1  chr18             42863960 42864154  (8159324) + DNA-2-32_DR       DNA/CMC-EnSpm?         3773   3944  (4838) 1399266 *
   889   19.2  9.1  5.9  chr18             42863981 42864245  (8159233) C SINE2-5_DR        SINE/tRNA-V-RTE         (9)    273       1 1399267  
   572   22.3 22.8  2.8  chr18             42864246 42864274  (8159204) C DNA8-10_DR        DNA/hAT-Ac           (2095)   1923    1842 1399268  
   365   18.5 11.9  0.8  chr18             42864183 42864291  (8159187) C DNAX-25B_DR       DNA/Zisupton         (1196)   2342    2222 1399269 *
   738   15.2  5.5  0.7  chr18             42864671 42864816  (8158662) + IS3EU-4_DR        DNA/IS3EU              9096   9248  (5781) 1399270 *
  1601   14.9  7.3 19.5  chr18             42864698 42865496  (8157982) + Merlin-1_DR       DNA/Merlin             3977   4693  (5834) 1399271 *
  1673   13.7 12.4  0.8  chr18             42865172 42865502  (8157976) + TDR17B            DNA/Sola-1              407    775   (771) 1399272  
  1468    4.4 44.1  0.0  chr18             42865720 42865991  (8157487) C DNA-AT-1_DR       DNA                     (0)    392       1 1399273  
   916   12.3 30.9  7.1  chr18             42866020 42866378  (8157100) + EnSpm-N21_DR      DNA/CMC-EnSpm            36    474     (5) 1399274  
   215   19.5  1.0 14.4  chr18             42866409 42866510  (8156968) C TDR16             DNA/Merlin              (1)    312     223 1399275 *
   229   26.0  3.7  3.7  chr18             42866510 42866617  (8156861) C EnSpm-N48B_DR     DNA/CMC-EnSpm        (4501)   2458    2351 1399276  
   239   14.9 13.4  0.0  chr18             42866630 42866696  (8156782) + TDR16             DNA/Merlin              108    183   (130) 1399277  
   261    5.1  0.0  5.1  chr18             42866786 42866826  (8156652) C EnSpm-N4B_DR      DNA/CMC-EnSpm?          (0)    220     182 1399278  
   538    6.9  4.6  0.0  chr18             42866855 42866941  (8156537) C EnSpm-N4B_DR      DNA/CMC-EnSpm?        (129)     91       1 1399278  
   201   13.6  0.0  5.4  chr18             42867401 42867439  (8156039) + hAT-N154_DR       DNA/hAT-Tip100          165    201  (1194) 1399279  
   334   12.9 16.1  0.0  chr18             42867675 42867736  (8155742) + HATN8_DR          DNA/Zisupton              2     73   (182) 1399280  
   246   25.8  0.0  0.0  chr18             42867685 42867750  (8155728) + piggyBac-N13B_DR  DNA/PiggyBac            780    845   (556) 1399281 *
   304   16.7  1.9  0.0  chr18             42867738 42867791  (8155687) + HATN8_DR          DNA/Zisupton            125    179    (76) 1399282  
   838    8.6  0.0  0.8  chr18             42867818 42867946  (8155532) + EnSpm-N29_DR      DNA/CMC-EnSpm             1    128   (365) 1399283  
  2461    8.7  0.2 10.9  chr18             42868063 42868488  (8154990) C LOOPERN1_DR       DNA/Kolobok-T2          (0)   1234     850 1399284  
   348   17.3  0.0  0.0  chr18             42868514 42868565  (8154913) C hAT-N203_DR       DNA/hAT-Tip100       (4490)   1051    1000 1399285 *
  1058   19.6  2.9  2.1  chr18             42868563 42868843  (8154635) + DNA9-5_DR         DNA                    1659   1941  (2986) 1399286  
  1237   10.3  0.0  0.0  chr18             42868847 42869020  (8154458) + SINE2-4_DR        SINE/tRNA-V-RTE         198    371     (0) 1399287  
   762   20.6  0.6  1.1  chr18             42868876 42869052  (8154426) + CryptonV-N1_DR    DNA/Crypton-V          7976   8151  (1900) 1399288 *
   200   11.9 14.3  0.0  chr18             42869384 42869425  (8154053) + TDR3              DNA/hAT-Charlie         146    193     (0) 1399289  
  1465    7.5 37.7  0.7  chr18             42870861 42871181  (8152297) C TDR2              DNA/TcMar-Tc1          (77)    860     422 1399290  
  4764   13.9 10.9  0.5  chr18             42871186 42872040  (8151438) + TDR8B             DNA/hAT-Ac               21    963     (0) 1399291  
   727   17.3  0.7  0.0  chr18             42872042 42872180  (8151298) C hAT-N22C_DR       DNA/hAT-Ac            (477)    217      78 1399292 *
   830    7.4  5.8  0.0  chr18             42872177 42872297  (8151181) C TDR2              DNA/TcMar-Tc1         (768)    169      42 1399290  
   315   13.3  0.0  9.9  chr18             42873659 42873758  (8149720) C DNA9-3_DR         DNA/MULE-MuDR?      (10077)   1302    1212 1399293 *
   462   10.7  3.6  0.0  chr18             42873679 42873762  (8149716) + EnSpm-N13_DR      DNA/CMC-EnSpm         18946  19032  (3117) 1399294 *
  3715    8.7  0.7  8.4  chr18             42873706 42873864  (8149614) C Merlin-1_DR       DNA/Merlin           (8287)   2240    1564 1399295  
  3868    8.3  0.7  0.2  chr18             42873865 42874434  (8149044) + Helitron-N2_DR    RC/Helitron             966   1538   (925) 1399296  
   588   14.9  1.1  0.0  chr18             42874324 42874598  (8148880) C Zisupton-6_DR     DNA/Zisupton        (13126)   8990    8713 1399297 *
   695   17.0 17.5  2.2  chr18             42874371 42874598  (8148880) C EnSpm-6N1_DR      DNA/CMC-EnSpm        (2649)   6587    6068 1399298  
  1225   10.5 20.0  0.3  chr18             42874599 42874838  (8148640) C HE1_DR1           SINE/tRNA-V-RTE       (112)    290       4 1399299  
   620   20.0 15.4  5.2  chr18             42874839 42874884  (8148594) + MuDR-2_DR         DNA/MULE-MuDR         20217  20284  (3649) 1399300 *
   695   17.0 17.5  2.2  chr18             42874839 42874850  (8148628) C EnSpm-6N1_DR      DNA/CMC-EnSpm        (2649)   6067    6036 1399298  
   279   15.7  2.0  0.0  chr18             42875515 42875565  (8147913) + SAT-19_DR         Satellite                55    106  (1669) 1399301 *
   286   13.0  0.0  0.0  chr18             42875521 42875566  (8147912) C DNA-N44_DR        DNA/Kolobok-T2        (208)    324     279 1399302  
   784    9.4 13.1  2.1  chr18             42875625 42875754  (8147724) C SINE3-1           SINE/5S-Deu-L2          (6)    584     441 1399303  
  1406   12.2  8.3  0.8  chr18             42875755 42875994  (8147484) + HAT1-N1B_DR       DNA/hAT-Ac              196    453   (286) 1399304  
  1844   14.6  3.0  2.4  chr18             42876013 42876343  (8147135) C Copia-11J_DR-LTR  LTR/Gypsy?            (101)    350      18 1399305  
   252   11.1  0.0  0.0  chr18             42876431 42876466  (8147012) + Harbinger-N27_DR  DNA/PIF-Harbinger?        1     36   (184) 1399306  
   713    8.8 22.8  1.5  chr18             42877441 42877602  (8145876) + DNA-TA-2_DR       DNA/CMC-EnSpm             1    196     (0) 1399307  
   252   21.0  0.0  4.8  chr18             42877765 42877829  (8145649) C TDR24             DNA                     (3)    441     380 1399308  
  1720   10.6  7.8  3.9  chr18             42877837 42878131  (8145347) + SINE2-3_DR        SINE/tRNA-V-RTE           7    312    (56) 1399309  
   456   24.1  0.8 12.6  chr18             42878099 42878231  (8145247) + hAT-N25_DR        DNA/hAT-Ac              119    237   (592) 1399310 *
  1657   14.6  4.1  0.7  chr18             42878114 42878403  (8145075) + Harbinger-8N1_DR  DNA/PIF-Harbinger         2    301   (254) 1399311  
   294    7.7  0.0  0.0  chr18             42878727 42878765  (8144713) C SINE2-3_DR        SINE/tRNA-V-RTE       (329)     39       1 1399312  
   244   23.1  0.0 12.5  chr18             42878766 42878825  (8144653) + EnSpm-N11_DR      DNA/CMC-EnSpm          2934   3021  (2332) 1399313  
  1547   11.2  2.3  0.8  chr18             42878996 42879256  (8144222) C TC1DR2            DNA/TcMar-Tc1         (611)    265       1 1399314  
   386   22.5  2.2 24.3  chr18             42879257 42879453  (8144025) C DNA8-25_DR        DNA                  (3115)    852     704 1399315 *
   452   12.9  0.0  1.0  chr18             42879362 42879463  (8144015) + Polinton-4_DR     DNA/Maverick          17085  17185  (3102) 1399316 *
   703   26.5  4.7  5.0  chr18             42879380 42879452  (8144026) + hAT-N48C_DR       DNA/hAT-Ac             1346   1625   (674) 1399317  
  2477    1.8  0.0  0.0  chr18             42879453 42879736  (8143742) C CryptonV-N7_DR    DNA/Crypton-V           (0)    284       1 1399318  
   200    8.8  0.0  0.0  chr18             42879737 42879769  (8143709) C Merlin-1_DR       DNA/Merlin           (3289)   7238    7206 1399319 *
   703   26.5  4.7  5.0  chr18             42879737 42879760  (8143718) + hAT-N48C_DR       DNA/hAT-Ac             1626   1725   (574) 1399317  
   233   31.2  1.9  5.9  chr18             42880264 42880272  (8143206) + (TCCA)n           Simple_repeat             1     19   (151) 1399320  
   268   25.6  0.0  5.9  chr18             42880273 42880380  (8143098) C EnSpm-N48B_DR     DNA/CMC-EnSpm        (1506)   5453    5352 1399321  
   233   24.4  4.5 10.2  chr18             42880291 42880322  (8143156) C Polinton-4_DR     DNA/Maverick         (7592)  12695   12640 1399322 *
   239   23.3  2.7  1.3  chr18             42880323 42880396  (8143082) + Polinton-1_DR     DNA/Maverick          17123  17197  (1288) 1399323  
   233   31.2  1.9  5.9  chr18             42880381 42880444  (8143034) + (TCCA)n           Simple_repeat            20    170     (0) 1399320 *
   233   24.4  4.5 10.2  chr18             42880397 42880445  (8143033) C Polinton-4_DR     DNA/Maverick         (7592)  12639   12549 1399322  
   566   19.8  0.5  8.4  chr18             42880569 42881039  (8142439) + (TCCA)n           Simple_repeat             1    433     (0) 1399324  
   259   16.9  0.0  2.6  chr18             42880983 42881061  (8142417) C Polinton-4_DR     DNA/Maverick         (7595)  12692   12616 1399325 *
   524   27.3  0.0 11.5  chr18             42881294 42881553  (8141925) + (TCCA)n           Simple_repeat             1    229     (0) 1399326  
   688   17.7  0.0  8.4  chr18             42881560 42881726  (8141752) + (CAGT)n           Simple_repeat             3    156     (0) 1399327  
   284   25.0  1.5  1.5  chr18             42882478 42882542  (8140936) C TE-X-1B_DR        DNA                    (49)   1360    1296 1399328  
   240   28.1  0.0  1.6  chr18             42882489 42882553  (8140925) + Merlin-1_DR       DNA/Merlin             1490   1553  (8974) 1399329 *
   239   19.5  0.0  0.0  chr18             42882818 42882858  (8140620) + Mariner-N13_DR    DNA/TcMar-Tc1           989   1029   (112) 1399330  
  3251   12.0  3.7  2.4  chr18             42883151 42883696  (8139782) C SINE3-1a          SINE/5S-Deu-L2         (17)    553       1 1399331  
   215   26.7  6.5  6.5  chr18             42883830 42883953  (8139525) + Tc1-5_DR          DNA/TcMar-Tc1           794    917   (317) 1399332  
  9943    4.5  0.6  0.2  chr18             42884549 42885778  (8137700) + LOOPERN1_DR       DNA/Kolobok-T2            1   1234     (0) 1399333  
  1668   18.4  1.0  0.0  chr18             42885969 42886261  (8137217) + Harbinger-N13_DR  DNA/PIF-Harbinger        29    324     (0) 1399334  
   433   22.6  0.0  0.0  chr18             42886267 42886359  (8137119) C hAT-N142_DR       DNA/hAT?              (218)   1218    1126 1399335  
  1551   17.4 10.5  1.5  chr18             42886775 42887089  (8136389) + DNA-N17_DR        DNA                      25    367     (0) 1399336  
   434   15.4  7.7  0.0  chr18             42887090 42887177  (8136301) C DNA7-N2_DR        DNA/hAT-hAT6          (500)   1514    1420 1399337  
   356   23.1  8.0  1.9  chr18             42887178 42887208  (8136270) + CryptonV-N5_DR    DNA/Crypton-V          5150   5259 (19278) 1399338  
   831   18.1 21.5  0.0  chr18             42888899 42889103  (8134375) C DNA-1-3B_DR       DNA/PIF-Harbinger       (0)    763     515 1399339  
   725   14.7  0.3  2.5  chr18             42889298 42890033  (8133445) + (CAAT)n           Simple_repeat             1    719     (0) 1399340  
   631   20.6  0.2  2.3  chr18             42889590 42890051  (8133427) + (CCAA)n           Simple_repeat             1    452     (0) 1399341 *
   231   20.8  0.0  5.7  chr18             42890099 42890154  (8133324) C HARBINGERN2B_DR   DNA/PIF-Harbinger     (178)    621     569 1399342  
   213    4.5  0.0  0.0  chr18             42890998 42891028  (8132450) C SINE2-5_DR        SINE/tRNA-V-RTE       (371)     31       1 1399343  
   239   22.1 13.4  4.5  chr18             42891038 42891179  (8132299) + ASAT_CY           Satellite                77    230    (32) 1399344  
  1071   13.5  0.5  3.4  chr18             42891342 42891556  (8131922) C EnSpm-N3C_DR      DNA/CMC-EnSpm          (74)    209       1 1399345  
  1262   11.6  2.8  5.4  chr18             42891567 42891813  (8131665) C EnSpm-N3C_DR      DNA/CMC-EnSpm          (41)    242       2 1399346  
  1230    8.9  6.9  2.9  chr18             42891825 42892056  (8131422) C EnSpm-N3C_DR      DNA/CMC-EnSpm          (41)    242       2 1399346  
  1319   13.8  0.4  0.9  chr18             42892068 42892294  (8131184) C EnSpm-N3C_DR      DNA/CMC-EnSpm          (41)    242      17 1399347  
   965   11.1 14.0  0.4  chr18             42892326 42892525  (8130953) C EnSpm-N3C_DR      DNA/CMC-EnSpm          (41)    242      16 1399348  
   219    7.5  0.0  0.0  chr18             42892527 42892566  (8130912) C CryptonV-N5_DR    DNA/Crypton-V       (13018)  11519   11480 1399349 *
  1109   13.6  6.0  1.6  chr18             42892564 42892795  (8130683) C EnSpm-N3C_DR      DNA/CMC-EnSpm          (41)    242       1 1399350  
   208   27.2  0.0  3.7  chr18             42892796 42892835  (8130643) + DNA-2-22_DR       DNA/CMC-EnSpm           360    396    (23) 1399351 *
  1274   12.4  4.1  0.9  chr18             42892806 42893024  (8130454) C EnSpm-N3C_DR      DNA/CMC-EnSpm          (41)    242      17 1399352  
   977   14.2 10.8  2.1  chr18             42893056 42893278  (8130200) C EnSpm-N3C_DR      DNA/CMC-EnSpm          (41)    242       1 1399353  
   665    8.8 27.8  2.7  chr18             42893289 42893439  (8130039) C EnSpm-N3C_DR      DNA/CMC-EnSpm          (41)    242      55 1399354  
   584   11.4  2.4  1.5  chr18             42894466 42894479  (8128999) + DNA8-25_DR        DNA                    2027   2102  (1865) 1399355  
   406   17.0  0.0  9.6  chr18             42894480 42894570  (8128908) + IS3EU-4_DR        DNA/IS3EU              9106   9188  (5841) 1399356 *
   475   22.2  4.6  0.0  chr18             42894490 42894597  (8128881) + DNA9-3_DR         DNA/MULE-MuDR?         9834   9946  (1433) 1399357  
   206   17.0 10.6  0.0  chr18             42894569 42894615  (8128863) + DNA2-16_DR        DNA                    6083   6134 (11917) 1399358 *
   233   13.7  0.0  2.7  chr18             42894910 42894984  (8128494) + KenoDr1           LINE/L1-Tx1            5599   5671   (122) 1399359  
   211   23.5  2.4  0.0  chr18             42894917 42894937  (8128541) + DNA7-N1_DR        DNA/Zisupton           2854   2936  (7477) 1399360 *
   246    7.8  0.0  0.0  chr18             42894926 42894989  (8128489) + (TTTA)n           Simple_repeat             2     65     (0) 1399361  
   214    5.0  1.7  0.0  chr18             42894938 42894997  (8128481) + hAT-10_DR         DNA/hAT-Tip100          124    184  (4296) 1399362 *
   256    0.0  0.0  0.0  chr18             42895013 42895075  (8128403) + (TAA)n            Simple_repeat             2     64     (0) 1399363  
   724   10.8  0.5 16.9  chr18             42895210 42895442  (8128036) + T-rich            Low_complexity            1    194     (0) 1399364  
   305    3.6  0.0  0.9  chr18             42895544 42895654  (8127824) + (TTTTA)n          Simple_repeat             4    113     (0) 1399365  
   481   25.9  2.4  6.3  chr18             42896404 42896568  (8126910) + DNA-N21_DR        DNA/hAT-Charlie?          4    162   (172) 1399366  
   297   12.8  0.0  0.0  chr18             42896617 42896663  (8126815) + DNA11TA1B_DR      DNA/CMC-EnSpm            28     74   (129) 1399367  
  1287   10.8  0.5  0.0  chr18             42896667 42896851  (8126627) + hAT-N141_DR       DNA/hAT-Charlie           3    188     (6) 1399368  
   467   27.1  2.4  3.4  chr18             42896852 42896868  (8126610) C DNA-6-N5B_DR      DNA                  (1586)   1880    1730 1399369 *
   592   16.7  2.3  1.6  chr18             42896858 42896985  (8126493) + DNA11TA1_DR       DNA/CMC-EnSpm            75    203     (0) 1399370  
   493   20.4  0.0 13.3  chr18             42897255 42897407  (8126071) C HATN13_DR         DNA/hAT-Ac            (796)    323     189 1399371  
   920   13.8  3.8  0.0  chr18             42897694 42897853  (8125625) + EnSpm-N3C_DR      DNA/CMC-EnSpm            73    238    (45) 1399372  
  1026   13.9  0.5  3.0  chr18             42897854 42898060  (8125418) + EnSpm-N3C_DR      DNA/CMC-EnSpm            36    237    (46) 1399373  
  1110   13.6  2.5  0.0  chr18             42898062 42898259  (8125219) + EnSpm-N3C_DR      DNA/CMC-EnSpm            36    238    (45) 1399373  
  1198   12.3  0.0  2.5  chr18             42898260 42898467  (8125011) + EnSpm-N3C_DR      DNA/CMC-EnSpm            36    238    (45) 1399373  
  1127   11.3  2.0  2.5  chr18             42898472 42898671  (8124807) + EnSpm-N3C_DR      DNA/CMC-EnSpm            40    238    (45) 1399373  
  1108   14.8  0.0  2.5  chr18             42898672 42898879  (8124599) + EnSpm-N3C_DR      DNA/CMC-EnSpm            36    238    (45) 1399373  
   580   10.8 20.9  0.0  chr18             42898880 42899008  (8124470) + EnSpm-N3C_DR      DNA/CMC-EnSpm            36    191    (92) 1399374  
   925   14.5  5.4 11.9  chr18             42899037 42899295  (8124183) + EnSpm-N3C_DR      DNA/CMC-EnSpm            40    283     (0) 1399375  
   246   26.6  3.2  1.0  chr18             42900186 42900280  (8123198) + Gypsy82-LTR_Dr    LTR/Gypsy               622    718   (627) 1399376 *
  1312   13.9  0.3  6.4  chr18             42900198 42900645  (8122833) C Zisupton-6_DR     DNA/Zisupton        (12631)   9485    9241 1399377  
   786   17.8  0.7  8.2  chr18             42900488 42900762  (8122716) + MuDR-2N1_DR       DNA/MULE-MuDR          4494   4749  (7476) 1399378 *
  1971    6.8  0.4  0.0  chr18             42900555 42900819  (8122659) + Merlin-1_DR       DNA/Merlin             1055   1320  (9207) 1399379  
   542   22.1  1.5 16.1  chr18             42900763 42900884  (8122594) + Zisupton-6_DR     DNA/Zisupton           8493   8839 (13277) 1399380 *
   365   15.3  6.0  1.9  chr18             42900799 42900898  (8122580) + CryptonV-2_DR     DNA/Crypton-V          8888   8991 (12820) 1399381 *
   434   19.3  0.0  0.0  chr18             42900812 42900899  (8122579) C Zisupton-6_DR     DNA/Zisupton        (13466)   8650    8563 1399382  
   416    9.6  0.0  6.4  chr18             42900818 42900917  (8122561) + DNA-X-5_DR        DNA/hAT                1064   1157    (64) 1399383 *
   257   25.9  0.0 11.6  chr18             42900918 42900961  (8122517) + IS3EU-4_DR        DNA/IS3EU             14103  14231   (798) 1399384  
   361   20.2 16.9  3.0  chr18             42900980 42901127  (8122351) + CryptonV-N6_DR    DNA/Crypton-V            19    186   (376) 1399385  
  1125   15.4  0.0  0.0  chr18             42901152 42901333  (8122145) + HATN8_DR          DNA/Zisupton              1    182    (73) 1399386  
   516   23.8  9.9  1.5  chr18             42901364 42901565  (8121913) + DNA-1-3_DR        DNA/PIF-Harbinger        15    308   (529) 1399387  
   314   15.5 10.3  0.0  chr18             42902156 42902213  (8121265) + Harbinger-N32_DR  DNA/PIF-Harbinger         7     70   (336) 1399388  
   318   20.3  0.0  0.0  chr18             42902217 42902275  (8121203) + Harbinger-N32_DR  DNA/PIF-Harbinger       203    261   (145) 1399389  
   245   15.4  0.0  0.0  chr18             42902273 42902311  (8121167) + Harbinger-N32_DR  DNA/PIF-Harbinger       368    406     (0) 1399390 *
   380   28.9  5.1  5.1  chr18             42902354 42902388  (8121090) + DNA-6-N5B_DR      DNA                    1703   1890  (1633) 1399391  
  1252   10.0  1.0  2.6  chr18             42902389 42902583  (8120895) + HATN4_DR          DNA/hAT-Charlie           1    192     (0) 1399392  
   381   18.6  1.1  5.8  chr18             42902765 42902855  (8120623) + Kolobok-N3_DR     DNA/Kolobok-T2?           1     87   (283) 1399393 *
   641   17.6  4.2  0.0  chr18             42902855 42902973  (8120505) + L1-47_DR          LINE/L1                   1    124  (5333) 1399394 *
   821    8.6  7.6  2.6  chr18             42902955 42903098  (8120380) C HATN3B_DR         DNA/hAT-Tip100        (828)    151       1 1399395  
   388   19.1  5.2  6.0  chr18             42903099 42903181  (8120297) C Harbinger-N17_DR  DNA/PIF-Harbinger     (845)    800     719 1399396 *
   644   21.6  4.0  0.0  chr18             42903063 42903210  (8120268) + HE1_DR1           SINE/tRNA-V-RTE         129    282   (120) 1399397  
   348   26.9  0.0 13.6  chr18             42903217 42903358  (8120120) C TC1DR3            DNA/TcMar-Tc1         (901)    324     200 1399398  
  1713    9.6  4.7  1.4  chr18             42904436 42904672  (8118806) C hAT-N23_DR        DNA/hAT-Ac              (0)   1738    1493 1399399  
  4819    6.2  4.7  1.3  chr18             42904673 42905367  (8118111) C hAT-32N1B_DR      DNA/hAT-Charlie         (0)    683       1 1399400  
   388    8.1  1.6  0.0  chr18             42905368 42905429  (8118049) C hAT-N23_DR        DNA/hAT-Ac            (273)   1465    1403 1399399  
   246   17.1  0.0  0.0  chr18             42905438 42905478  (8118000) C DNA9-3_DR         DNA/MULE-MuDR?       (5600)   5779    5739 1399401  
   240   17.4  6.2  3.0  chr18             42905443 42905507  (8117971) C hAT-N21B_DR       DNA/hAT-Ac             (58)   1243    1177 1399402 *
   398    5.5 33.0  0.8  chr18             42905468 42905558  (8117920) C CryptonV-N4_DR    DNA/Crypton-V        (8397)   5096    4977 1399403 *
  1672    5.3  6.5  0.8  chr18             42905480 42905727  (8117751) + Mariner-N38_DR    DNA/TcMar-Tc1            30    291   (256) 1399404  
  1088    1.6  0.0  0.0  chr18             42905828 42905951  (8117527) + TDR3              DNA/hAT-Charlie          61    184     (9) 1399405  
   316   18.6 11.3  8.7  chr18             42905976 42906099  (8117379) C DNA-N15_DR        DNA                   (198)    207      81 1399406  
  1526   19.2 21.5  3.8  chr18             42907055 42907065  (8116413) C Merlin-2_DR       DNA/Merlin           (2739)  11182   11145 1399407  
  2758   12.9  7.5  0.0  chr18             42907066 42907546  (8115932) + DNA-X-4_DR        DNA                       1    517   (728) 1399408  
  1526   19.2 21.5  3.8  chr18             42907547 42907748  (8115730) C Merlin-2_DR       DNA/Merlin           (2739)  11144   10371 1399407  
  4449   14.9  3.3  1.5  chr18             42907761 42908548  (8114930) + L2-17_DRe         LINE/L2                2371   3172   (344) 1399409  
  1627    9.4  0.0  2.6  chr18             42908549 42908787  (8114691) C DNA-1-6_DR        DNA                     (0)    625     393 1399410  
  1397   11.9  0.5  0.7  chr18             42908747 42908967  (8114511) + L2-32_DRe         LINE/L2                2035   2243   (317) 1399411 *
   901    9.9  0.6 12.9  chr18             42908970 42909143  (8114335) + DNA-X-4_DR        DNA                    1086   1240     (5) 1399412  
   469   17.7  4.2  7.5  chr18             42909140 42909177  (8114301) + Helitron-4_DR     RC/Helitron           13484  13516 (18352) 1399413 *
  2825    7.3  7.7  7.5  chr18             42909178 42909723  (8113755) + Mariner-N38_DR    DNA/TcMar-Tc1             1    547     (0) 1399414  
   291   10.6  2.1  0.0  chr18             42909684 42909730  (8113748) C Zisupton-6_DR     DNA/Zisupton        (13132)   8984    8937 1399415 *
   263   12.7  6.2  1.5  chr18             42909685 42909748  (8113730) + Kolobok-4_DR      DNA/Kolobok-T2         3455   3521  (3110) 1399416 *
   270   18.1 11.1  8.3  chr18             42909774 42909972  (8113506) + TDR7              DNA                     263    466    (75) 1399417  
   266   24.2  0.0  0.0  chr18             42909915 42909980  (8113498) + Harbinger-N17_DR  DNA/PIF-Harbinger       411    476  (1169) 1399418 *
  4689   12.2  2.2  0.5  chr18             42910537 42911210  (8112268) + TC1DR3            DNA/TcMar-Tc1           262    947   (278) 1399419  
  2829    9.4  0.8  5.8  chr18             42911211 42911682  (8111796) C Harbinger-N15_DR  DNA/PIF-Harbinger       (0)   2303    1854 1399420  
  2635    7.8  3.3  1.3  chr18             42911677 42912042  (8111436) C Harbinger-N15_DR  DNA/PIF-Harbinger    (1930)    373       1 1399421 *
   901   13.6  0.5 11.1  chr18             42912043 42912218  (8111260) + TC1DR3            DNA/TcMar-Tc1           945   1102   (123) 1399422  
   208   21.1  3.2  8.5  chr18             42912296 42912419  (8111059) C CryptonV-3_DR     DNA/Crypton-V       (22865)    588     471 1399423 *
   278   10.8  1.5  3.0  chr18             42912384 42912450  (8111028) + DNA-N38_DR        DNA                     131    196   (427) 1399424  
   214   20.4  4.5  0.0  chr18             42912957 42913000  (8110478) + EnSpm-N1_DR       DNA/CMC-EnSpm           636    681  (1849) 1399425 *
   311   17.2  9.3  5.6  chr18             42912974 42913059  (8110419) C Kolobok-N10_DR    DNA/Kolobok             (0)    643     555 1399426 *
   716   13.9  0.2  5.7  chr18             42913044 42913088  (8110390) C Zisupton-6_DR     DNA/Zisupton        (13201)   8915    8655 1399415  
   644    4.0  0.6  1.7  chr18             42913089 42913265  (8110213) C EnSpm-6N1_DR      DNA/CMC-EnSpm        (8113)   1123     949 1399427 *
  1131    0.4  0.0  1.1  chr18             42913110 42913385  (8110093) + EnSpm-N42_DR      DNA/CMC-EnSpm           543    815   (437) 1399428  
  1100    0.0  0.0  1.5  chr18             42913167 42913440  (8110038) + EnSpm-N42_DR      DNA/CMC-EnSpm           546    815   (437) 1399428 *
   776    1.5  0.0 17.1  chr18             42913370 42913615  (8109863) + DNA8-25_DR        DNA                     628    837  (3130) 1399429 *
   373    3.6  0.0  1.2  chr18             42913549 42913632  (8109846) C Helitron-2_DR     RC/Helitron         (21096)   6316    6234 1399430 *
   716   13.9  0.2  5.7  chr18             42913616 42913653  (8109825) C Zisupton-6_DR     DNA/Zisupton        (13201)   8654    8419 1399415  
   314   14.8  0.0  4.1  chr18             42913633 42913675  (8109803) + DNA-2-32_DR       DNA/CMC-EnSpm?         5517   5638  (3144) 1399431 *
  2542    9.7  7.6  0.0  chr18             42913666 42914045  (8109433) C Harbinger-4N1B_DR DNA/PIF-Harbinger     (749)    414       6 1399432  
   828   21.6  0.4  8.5  chr18             42914160 42914387  (8109091) + Kolobok-N11_DR    DNA/Kolobok-T2           84    294   (177) 1399433  
  1126   17.6  0.5  0.5  chr18             42914432 42914630  (8108848) + HATN8_DR          DNA/Zisupton              2    200    (55) 1399434  
  1969   13.6  4.7  9.7  chr18             42914631 42915117  (8108361) + Copia-15_DR-LTR   LTR/Gypsy?                1    465     (0) 1399435  
   835   17.7 10.8  1.4  chr18             42915186 42915380  (8108098) + piggyBac-N18_DR   DNA/PiggyBac             37    249   (405) 1399436  
   681   24.8 10.6  4.9  chr18             42916109 42916439  (8107039) C Mariner-N20_DR    DNA/TcMar-Tc1         (198)    671     323 1399437  
   365   19.6 25.0  0.0  chr18             42916637 42916784  (8106694) C Mariner-N40_DR    DNA/TcMar-Tc1         (422)    456     272 1399438  
   707   23.3 10.9  1.9  chr18             42917235 42917518  (8105960) C Mariner-N20_DR    DNA/TcMar-Tc1         (248)    621     313 1399439  
   912   17.2  1.9  3.4  chr18             42918588 42918797  (8104681) C Merlin-1_DR       DNA/Merlin           (1105)   9422    9216 1399440  
   302    9.6 13.5  0.0  chr18             42918841 42918892  (8104586) + DNA-N21_DR        DNA/hAT-Charlie?         84    142   (192) 1399441  
   266   25.8  0.0  0.0  chr18             42918898 42918963  (8104515) C DNA-N44_DR        DNA/Kolobok-T2        (188)    344     279 1399442  
  1470    7.1  1.0  0.0  chr18             42919870 42920065  (8103413) + Mariner-N7_DR     DNA/TcMar                64    261     (0) 1399443  
  4481   10.1 11.0  1.9  chr18             42920073 42920808  (8102670) + LTR5B_DR          LTR                     588   1389     (0) 1399444  
  1667    8.9  5.7  0.8  chr18             42920816 42921063  (8102415) C Mariner-N7_DR     DNA/TcMar               (1)    260       1 1399445  
   394   16.0  6.7  0.0  chr18             42921069 42921143  (8102335) C EnSpm-N13_DR      DNA/CMC-EnSpm        (8509)  13640   13561 1399446  
   381   20.0  4.8  2.9  chr18             42921144 42921171  (8102307) C Dada-U1A_DR       DNA/Dada             (5220)   5759    5655 1399447  
   289   24.0  7.4  4.3  chr18             42921172 42921203  (8102275) C Helitron-2_DR     RC/Helitron         (19371)   8041    7903 1399448  
  1731   15.0  1.1 10.3  chr18             42922055 42922426  (8101052) C LOOPERN4B_DR      DNA/Kolobok-T2         (16)    487     147 1399449  
   935   23.2  3.4  0.2  chr18             42922399 42922430  (8101048) C DNA2-16_DR        DNA                  (3980)  14071   13950 1399450 *
  1387    8.8  0.5  0.0  chr18             42922431 42922623  (8100855) + hAT-N141_DR       DNA/hAT-Charlie           1    194     (0) 1399451  
   245   22.9  0.0  4.3  chr18             42922624 42922684  (8100794) C DNA8-10_DR        DNA/hAT-Ac           (1203)   2815    2758 1399452 *
   306   20.3  0.0  3.1  chr18             42922620 42922685  (8100793) + DIRS-9B_DR        LTR/Ngaro              6777   6840   (339) 1399453  
   301   18.2  6.4  1.2  chr18             42922624 42922701  (8100777) + SINE_TE           SINE/tRNA-V               8     89   (190) 1399454 *
   935   23.2  3.4  0.2  chr18             42922624 42922649  (8100829) C DNA2-16_DR        DNA                  (3980)  13949   13840 1399450 *
  1338   10.8 23.1  0.0  chr18             42922633 42922883  (8100595) + HE1_DR1           SINE/tRNA-V-RTE           5    313    (89) 1399455  
   327   18.8  1.2  1.2  chr18             42922812 42922892  (8100586) C Helitron-4_DR     RC/Helitron         (15410)  16458   16378 1399456 *
  1523   10.0  3.1  7.5  chr18             42922871 42923163  (8100315) C Mariner-N38_DR    DNA/TcMar-Tc1         (261)    286       6 1399457  
   227    9.8 17.6  0.0  chr18             42923133 42923183  (8100295) C EnSpm-N13_DR      DNA/CMC-EnSpm       (14481)   7668    7609 1399458 *
  1472   20.9  3.7  2.1  chr18             42923616 42923996  (8099482) + Harbinger-N18_DR  DNA/PIF-Harbinger?      423    809    (34) 1399459  
   607   14.8  4.4  7.3  chr18             42924113 42924294  (8099184) + Merlin-N3_DR      DNA/Merlin               11    187    (68) 1399460  
   275    2.0  0.0  1.5  chr18             42924278 42924390  (8099088) + (GAAA)n           Simple_repeat             1    111     (0) 1399461 *
   305   25.9 21.1  3.4  chr18             42924403 42924782  (8098696) + Copia-30_DR-LTR   LTR/Gypsy?               20    464    (10) 1399462  
  2190   13.9 18.8  1.9  chr18             42925483 42925967  (8097511) C EnSpm-N39B_DR     DNA/CMC-EnSpm?          (0)    565       1 1399463  
   743   23.3  5.5 14.6  chr18             42926831 42927232  (8096246) + Kolobok-N3_DR     DNA/Kolobok-T2?           1    370     (0) 1399464  
   246   26.6  1.6  0.0  chr18             42927359 42927422  (8096056) + Helitron-N5_DR    RC/Helitron            5899   5963  (3546) 1399465 *
   489   26.8  8.3  9.1  chr18             42927369 42928114  (8095364) + MOSAT_DR          Satellite                 1    740  (1259) 1399466 *
  1599    7.5  0.0  2.8  chr18             42928089 42928309  (8095169) C hAT-N127_DR       DNA/hAT-Charlie      (4289)   6027    5813 1399467  
   499   16.5  0.0  1.3  chr18             42929146 42929211  (8094267) C TDR13             DNA                     (0)    772     703 1399468  
   681    6.9  0.0  0.0  chr18             42929212 42929298  (8094180) + Harbinger3N_DR    DNA/PIF-Harbinger         1     87  (1057) 1399469 *
  5003    1.5  0.0  1.0  chr18             42929295 42929896  (8093582) C REX1-1_DR         LINE/Rex-Babar          (7)   3583    2988 1399470  
   339    4.9  0.0  0.0  chr18             42929997 42930037  (8093441) + TDR2              DNA/TcMar-Tc1             1     41   (896) 1399471  
  5251    9.5  2.0  1.4  chr18             42930138 42930917  (8092561) + Harbinger3N_DR    DNA/PIF-Harbinger       191    975   (169) 1399472  
   220   24.1  6.9  4.5  chr18             42930915 42931001  (8092477) C Harbinger-N20_DR  DNA/PIF-Harbinger?    (100)    136      48 1399473 *
   221   17.1  5.6  1.4  chr18             42931374 42931444  (8092034) C hAT-N178_DR       DNA/hAT-Ac           (1502)    205     132 1399474  
   207   17.3  3.2  6.7  chr18             42931406 42931498  (8091980) + L1-11_DR          LINE/L1                5393   5482  (1842) 1399475 *
   298   22.9  8.6  0.0  chr18             42931933 42932002  (8091476) + HATN8_DR          DNA/Zisupton            180    255     (0) 1399476  
   469   16.1 16.8  0.8  chr18             42932110 42932222  (8091256) + TE-X-20_DR        Unknown                  53    183   (355) 1399477  
   757   11.9  5.6  0.0  chr18             42932259 42932384  (8091094) C TDR2              DNA/TcMar-Tc1         (804)    133       1 1399478  
   459   25.9  2.0  5.6  chr18             42932406 42932552  (8090926) C Sola2-N3_DR       DNA/Sola-2           (1058)   1399    1258 1399479  
   469   18.9  4.5  0.0  chr18             42932588 42932698  (8090780) C TE-X-20_DR        Unknown               (367)    171      56 1399480  
   257   21.6  4.4  3.3  chr18             42932836 42932926  (8090552) C ASAT_CY           Satellite              (92)    170      79 1399481  
   969   14.2  8.6  2.2  chr18             42933438 42933626  (8089852) + DNAX-15_DR        DNA                       7    208   (559) 1399482  
  4437   13.0 15.2  3.9  chr18             42933627 42934616  (8088862) + Kolobok-N2A_DR    DNA/Kolobok-T2            1   1098   (257) 1399483  
  1268   13.9  6.0  3.3  chr18             42934640 42934907  (8088571) C ZFERV-2N1-I_DR    LTR/ERV1              (906)   6071    5797 1399484 *
  2823    4.7  0.0  1.1  chr18             42934674 42935038  (8088440) C HE2_DR            SINE/tRNA-V-RTE         (0)    363       3 1399485  
  3326   12.0  7.5  0.3  chr18             42935044 42935603  (8087875) + LOOPERN5_DR       DNA/Kolobok-T2          429   1028   (209) 1399486  
  3724   12.7  9.7  0.5  chr18             42935616 42936295  (8087183) C TDR23             DNA                     (0)   1147     406 1399487  
   348   10.4  0.0  0.0  chr18             42936297 42936344  (8087134) + TDR23             DNA                      72    119  (1028) 1399488 *
   351    6.5  0.0  0.0  chr18             42936343 42936388  (8087090) C TDR23             DNA                  (1101)     46       1 1399487  
   503   15.8  0.0  0.0  chr18             42937495 42937570  (8085908) C DNA25TWA2_DR      DNA                     (0)    802     727 1399489 *
   874   13.9  0.0  0.0  chr18             42937568 42937696  (8085782) C ERVN1-I_DR        LTR                   (531)    129       1 1399490  
  1063   11.6 17.3  1.7  chr18             42937697 42937898  (8085580) C ERVN1-LTR_DR      LTR                     (0)    345     113 1399490 *
  4941    8.5  1.0  0.6  chr18             42937896 42938595  (8084883) C DIRS-N2_DR        LTR/Ngaro            (1543)   4486    3784 1399491  
   231   12.9  0.0  0.0  chr18             42938590 42938620  (8084858) C ERVN1-LTR_DR      LTR                   (230)    115      85 1399490 *
  2149   12.4 22.1  0.4  chr18             42938685 42939096  (8084382) C DNA-1-6_DR        DNA                     (3)    622     122 1399492  
  1447    8.5  3.6  0.0  chr18             42939101 42939421  (8084057) C DNA25TWA2_DR      DNA                     (0)    802     562 1399493  
   367    2.4  0.0  0.0  chr18             42939385 42939426  (8084052) + EnSpm-N10_DR      DNA/CMC-EnSpm          4096   4137  (5171) 1399494 *
   330   11.5  3.9  0.0  chr18             42939422 42939473  (8084005) C DNA-1-6_DR        DNA                   (505)    120      67 1399492 *
   313   14.6  0.0  0.0  chr18             42939681 42939728  (8083750) C hAT-N22B_DR       DNA/hAT-Ac            (541)    838     791 1399495  
   211   18.3  4.8  4.8  chr18             42939746 42939808  (8083670) + hAT-29_DR         DNA/hAT-Ac             2050   2112   (933) 1399496  
   262   13.5  0.0 21.0  chr18             42939867 42939882  (8083596) + hAT-N53B_DR       DNA/hAT-Ac             2069   2130  (2047) 1399497  
   410    6.8  1.7  0.0  chr18             42939883 42939941  (8083537) C DNA-2-2_DR        DNA                    (25)    382     323 1399498  
  1309    1.5  0.0  0.7  chr18             42940283 42940596  (8082882) C EnSpm-N42_DR      DNA/CMC-EnSpm         (437)    815     522 1399499  
   461    5.0  0.0 13.1  chr18             42940486 42940623  (8082855) + ACROBAT1          DNA/PIF                 779    900   (479) 1399500 *
   316   32.1  5.5  0.0  chr18             42940682 42940790  (8082688) C DNA-1-7_DR        DNA/PIF-Harbinger    (1321)    117       3 1399501  
   398   24.1  2.7  4.1  chr18             42940864 42941010  (8082468) + LTR-11_DR-LTR     LTR                       1    145    (48) 1399502  
   236   33.4  0.0  3.2  chr18             42941157 42941286  (8082192) + EnSpm-N11_DR      DNA/CMC-EnSpm          5190   5315    (38) 1399503  
   232   16.7  4.2  0.0  chr18             42942028 42942075  (8081403) C DNA-X-13_DR       DNA                   (266)    536     487 1399504 *
  2126   14.5  5.4  0.5  chr18             42942069 42942455  (8081023) + ENSPM-2N_DR       DNA/CMC-EnSpm           210    615   (923) 1399505  
   531   10.2  1.0  5.0  chr18             42942457 42942559  (8080919) + piggyBac-N3_DR    DNA/PiggyBac             10    108   (330) 1399506  
   286   12.3 20.0  0.0  chr18             42942542 42942555  (8080923) C Dada-U1A_DR       DNA/Dada             (7523)   3456    3430 1399507 *
  2306    7.3  0.0  0.0  chr18             42942556 42942868  (8080610) C TDR16             DNA/Merlin              (0)    313       1 1399508  
   363   20.5  2.4 17.2  chr18             42942686 42942891  (8080587) + hAT-31_DR         DNA/hAT-Ac             2108   2287   (793) 1399509 *
   947    9.5  5.8  6.3  chr18             42942917 42943107  (8080371) + piggyBac-N3_DR    DNA/PiggyBac            175    364    (74) 1399510  
  2690    9.4  3.9  0.0  chr18             42943112 42943524  (8079954) + ENSPM-2N_DR       DNA/CMC-EnSpm           599   1027   (511) 1399511  
  2479   13.1  0.5  0.3  chr18             42943502 42943876  (8079602) + TDR17B            DNA/Sola-1              400    775   (771) 1399512 *
  1733   18.7  1.4  9.9  chr18             42943514 42943929  (8079549) + Merlin-1_DR       DNA/Merlin             8207   8590  (1937) 1399513 *
  2587   10.5  2.1  3.7  chr18             42943879 42944315  (8079163) + ENSPM-2N_DR       DNA/CMC-EnSpm           998   1427   (111) 1399514  
  1290    9.7 17.9  0.8  chr18             42944316 42944533  (8078945) + HATN8_DR          DNA/Zisupton              1    255     (0) 1399515  
   531   11.2  0.0  2.2  chr18             42944534 42944624  (8078854) + ENSPM-2N_DR       DNA/CMC-EnSpm          1421   1509    (29) 1399516  
   243   31.8  2.8  0.9  chr18             42944611 42944718  (8078760) + DIRS-8B_DR        LTR/Ngaro              6940   7049   (264) 1399517 *
   773   20.1  3.8 16.2  chr18             42944642 42944903  (8078575) + HE1_DR1           SINE/tRNA-V-RTE          95    328    (74) 1399518  
   274   14.8  3.8 15.3  chr18             42946078 42946094  (8077384) + DNA8-9_DR         DNA/hAT-Ac              801    809   (642) 1399519  
  1767   12.2 10.5  2.8  chr18             42946095 42946371  (8077107) + HE1_DR1           SINE/tRNA-V-RTE           2    305    (97) 1399520  
   336   15.8  1.0  5.2  chr18             42946372 42946471  (8077007) C TDR9              DNA                     (0)    208     113 1399521  
   839    0.8  0.0  0.0  chr18             42946641 42946761  (8076717) + (TCTA)n           Simple_repeat             2    122     (0) 1399522  
   744   11.3  0.0  0.0  chr18             42946643 42946775  (8076703) + Ginger1-N1_DR     DNA/Ginger-1            288    420  (2238) 1399523 *
   227   22.7  3.6  5.5  chr18             42946834 42946945  (8076533) + Tx1-44_DR         LINE/L1-Tx1            5299   5408    (84) 1399524  
   571   11.5  0.0 10.5  chr18             42947205 42947330  (8076148) C L2-1B_DR          LINE/L2                 (0)   1008     895 1399525  
  1088    7.0  9.0  1.5  chr18             42947455 42947643  (8075835) + DNA11TA1_DR       DNA/CMC-EnSpm             1    203     (0) 1399526  
   217   14.7  0.0  6.2  chr18             42947644 42947692  (8075786) C L2-1B_DR          LINE/L2               (180)    828     783 1399525  
   267   21.9  4.6  4.6  chr18             42948451 42948646  (8074832) C L1-67_DR          LINE/L1               (126)   5242    5047 1399527 *
   702    8.6  0.0  0.5  chr18             42948507 42948717  (8074761) + ZFERV-2-I_DR      LTR/ERV1                674    883  (9681) 1399528  
   606   11.6  1.1  0.8  chr18             42948509 42948768  (8074710) C Kolobok-4_DR      DNA/Kolobok-T2       (1417)   5214    4954 1399529 *
  1134    0.0  0.0  1.1  chr18             42948537 42948810  (8074668) + EnSpm-N42_DR      DNA/CMC-EnSpm           545    815   (437) 1399530 *
  2169   19.4 10.4  0.1  chr18             42948538 42948570  (8074908) + Zisupton-6_DR     DNA/Zisupton           8392   8475 (13641) 1399531  
  1130    0.0  0.0  1.1  chr18             42948571 42948843  (8074635) C EnSpm-N42_DR      DNA/CMC-EnSpm         (437)    815     546 1399532  
  1130    0.0  0.0  1.1  chr18             42948625 42949059  (8074419) C EnSpm-N42_DR      DNA/CMC-EnSpm         (437)    815     546 1399532  
   632   16.9  1.6  2.6  chr18             42948759 42949433  (8074045) C Zisupton-7_DR     DNA/Zisupton         (4601)  12481   12243 1399533 *
  2169   19.4 10.4  0.1  chr18             42949060 42949406  (8074072) + Zisupton-6_DR     DNA/Zisupton           8476   9382 (12734) 1399531  
   655   15.2  0.5  4.0  chr18             42949229 42949252  (8074226) C Penelope-1_DR     LINE/Penelope         (302)   4144    3948 1399534 *
   748    4.5  0.6  1.1  chr18             42949253 42949432  (8074046) + EnSpm-N42_DR      DNA/CMC-EnSpm           546    724   (528) 1399535  
   382   13.1  3.7  3.0  chr18             42949316 42949449  (8074029) + DNA-6-N5B_DR      DNA                    1069   1203  (2320) 1399536 *
  1083   10.2  7.9  6.0  chr18             42949403 42949665  (8073813) + HATN17_DR         DNA/hAT-Tip100          282    696   (851) 1399537  
   728   18.2  0.0  6.2  chr18             42949660 42949829  (8073649) + HATN17_DR         DNA/hAT-Tip100         1331   1490    (57) 1399538 *
  2773   10.3 10.0  0.2  chr18             42949830 42950278  (8073200) C TDR2              DNA/TcMar-Tc1         (444)    493       1 1399539  
  1515    7.0  7.0  0.4  chr18             42951465 42951693  (8071785) C TC1DR2            DNA/TcMar-Tc1         (340)    536     293 1399540  
   920    4.3  0.8  0.0  chr18             42951769 42951885  (8071593) + CryptonV-N3_DR    DNA/Crypton-V         18653  18770  (1893) 1399541  
   326   23.4  2.7  6.6  chr18             42951821 42951930  (8071548) + (AACTG)n          Simple_repeat             4    109     (0) 1399542 *
   512   10.1  2.5  0.0  chr18             42951929 42952007  (8071471) C LOOPERN3B_DR      DNA/Kolobok-T2        (968)     81       1 1399543  
  1652    7.9  7.3  2.7  chr18             42952008 42952293  (8071185) C TC1DR2            DNA/TcMar-Tc1         (577)    299       1 1399544  
   803   20.9  2.7 11.2  chr18             42952294 42952550  (8070928) C DNA8-25_DR        DNA                  (3132)    835     610 1399545 *
  1674   17.3  0.0 16.9  chr18             42952306 42952936  (8070542) C Zisupton-6_DR     DNA/Zisupton        (13233)   8883    8392 1399546  
   676   14.3  0.0  0.5  chr18             42952502 42952937  (8070541) + Zisupton-6_DR     DNA/Zisupton           8425   8858 (13258) 1399547 *
   692   10.5  3.0  0.5  chr18             42952758 42952958  (8070520) C EnSpm-N25_DR      DNA/CMC-EnSpm        (3720)    966     761 1399548  
   615   15.7 15.6 10.8  chr18             42953006 42953191  (8070287) C Kolobok-N3_DR     DNA/Kolobok-T2?       (168)    202       9 1399549  
   876   19.7  1.1  6.8  chr18             42953345 42953622  (8069856) C HATN1_DR          DNA/hAT                 (9)    418     156 1399550  
  3230    9.1  2.6  0.0  chr18             42953631 42954090  (8069388) + TC1DR2            DNA/TcMar-Tc1             1    472   (404) 1399551  
   257   13.6 21.2  0.0  chr18             42954080 42954145  (8069333) + TC1DR2            DNA/TcMar-Tc1           797    876     (0) 1399552 *
   254   18.2  6.8  6.8  chr18             42954150 42954267  (8069211) C HATN1_DR          DNA/hAT               (274)    153      36 1399550  
   243   24.5  5.1  7.1  chr18             42954268 42954307  (8069171) + EnSpm-6N1_DR      DNA/CMC-EnSpm          2436   2590  (6646) 1399553  
   374   12.7  7.9  0.0  chr18             42955268 42955330  (8068148) + HAT1-N1B_DR       DNA/hAT-Ac               43    110   (629) 1399554 *
  1263   13.2 25.0  1.1  chr18             42955330 42955621  (8067857) C SINE2-4_DR        SINE/tRNA-V-RTE        (10)    361       1 1399555  
   507   21.3  1.6  5.2  chr18             42955622 42955877  (8067601) + HAT1-N1B_DR       DNA/hAT-Ac               58    169   (570) 1399556  
   448   20.0  3.1  2.0  chr18             42955878 42955974  (8067504) C EnSpm-22N2_DR     DNA/CMC-EnSpm        (4200)   1347    1250 1399557  
   507   21.3  1.6  5.2  chr18             42955975 42956022  (8067456) + HAT1-N1B_DR       DNA/hAT-Ac              170    191   (548) 1399556 *
  1767   13.2  9.2  3.1  chr18             42956022 42956356  (8067122) + TDR13             DNA                     418    772     (0) 1399558  
   240   23.6  0.0  2.9  chr18             42957331 42957351  (8066127) + Helitron-1_DR     RC/Helitron            4913   4931 (21369) 1399559  
  5193   12.6 15.2  1.6  chr18             42957352 42958368  (8065110) C TDR8              DNA/PIF-Harbinger       (1)   1154       1 1399560  
   244   21.0  5.1  3.8  chr18             42958299 42958377  (8065101) + TDR8B             DNA/hAT-Ac              756    835   (128) 1399561 *
   512   11.0  0.0 12.1  chr18             42958426 42958518  (8064960) + hAT-N115_DR       DNA/hAT                   4     86  (1043) 1399562 *
   831   10.1 22.5  1.0  chr18             42958515 42958674  (8064804) C HE1_DR1           SINE/tRNA-V-RTE       (200)    202       9 1399563  
   612   18.1 10.5  2.0  chr18             42958516 42958696  (8064782) C DNAX-25B_DR       DNA/Zisupton         (1078)   2460    2265 1399564 *
   406   20.2 20.7  3.7  chr18             42958551 42958714  (8064764) C EnSpm-N11_DR      DNA/CMC-EnSpm        (3623)   1730    1540 1399565 *
  1450    8.5 10.5  0.8  chr18             42958760 42958997  (8064481) C Mariner-N7_DR     DNA/TcMar               (0)    261       1 1399566  
  3248    6.7  2.5  1.1  chr18             42959833 42960272  (8063206) + Gypsy-236_DR-LTR  LTR/Gypsy                68    513     (1) 1399567  
   743   11.4  4.5  0.7  chr18             42960273 42960404  (8063074) C EnSpm-16_DR       DNA/CMC-EnSpm        (1465)   8319    8183 1399568  
   226   15.4  0.0  0.0  chr18             42960542 42960580  (8062898) + Gypsy-218_DR-LTR  LTR/Gypsy               276    314    (10) 1399569  
  2444   12.0  3.3  0.7  chr18             42960873 42961268  (8062210) + TDR17B            DNA/Sola-1                1    406  (1140) 1399570 *
  3490   11.2 10.3  4.8  chr18             42961259 42961973  (8061505) + TDR17B            DNA/Sola-1              778   1530    (16) 1399571  
  1148   10.5  2.5  2.5  chr18             42962074 42962269  (8061209) + DNA11TA1B_DR      DNA/CMC-EnSpm             2    197     (6) 1399572  
   925   15.4  6.9  0.0  chr18             42962338 42962512  (8060966) + hAT-N38_DR        DNA/hAT-hAT6              1    187   (842) 1399573  
  1720    9.0  1.5  1.5  chr18             42962521 42962790  (8060688) + TDR2              DNA/TcMar-Tc1           668    937     (0) 1399574  
   228   17.1  0.0  0.0  chr18             42962791 42962822  (8060656) C CryptonV-3_DR     DNA/Crypton-V       (23421)     32       1 1399575  
   217   16.6  5.5  1.8  chr18             42962825 42962879  (8060599) C BEL-50_DRe-LTR    LTR/Pao               (141)    424     368 1399576  
   450   13.7  0.0  2.3  chr18             42963340 42963473  (8060005) + Kolobok-3_DR      DNA/Kolobok-T2         2419   2549  (3417) 1399577 *
   495    0.9  0.0  0.0  chr18             42963366 42963470  (8060008) C Mariner-N5C_DR    DNA/TcMar            (6406)   1515    1411 1399578  
   384    0.0  1.9  0.5  chr18             42963370 42963585  (8059893) C hAT-N145_DR       DNA/hAT-Ac            (169)   1422    1204 1399579 *
  6297   12.1  9.3  3.2  chr18             42963578 42964726  (8058752) C LOOPERN5_DR       DNA/Kolobok-T2         (20)   1217       1 1399580  
   376   18.0 12.5  0.8  chr18             42964727 42964804  (8058674) C EnSpm-N13_DR      DNA/CMC-EnSpm       (14430)   7719    7629 1399581  
   337   20.6  5.8  1.9  chr18             42964714 42964724  (8058754) + hAT-N198_DR       DNA/hAT-Charlie        1150   1257   (142) 1399582 *
   436   14.3  0.0  0.0  chr18             42964725 42964801  (8058677) C Mariner-6_DR      DNA/TcMar-Tc1        (1552)     77       1 1399583  
   430   12.7  0.0  6.9  chr18             42964802 42964817  (8058661) + hAT-N21B_DR       DNA/hAT-Ac             1148   1234    (67) 1399584  
   447   24.3  0.0  8.3  chr18             42965188 42965201  (8058277) C EnSpm-N17_DR      DNA/TcMar            (1792)   3401    3282 1399585  
   529   18.8  1.7  3.5  chr18             42965202 42965317  (8058161) C SINE2-5_DR        SINE/tRNA-V-RTE        (14)    388     182 1399586  
   292   18.4 21.9  0.0  chr18             42965368 42965481  (8057997) C Mariner-N5B_DR    DNA/TcMar            (4163)   5281    5143 1399587 *
   504   18.3 16.7  0.7  chr18             42965380 42965511  (8057967) C hAT-N137_DR       DNA/hAT-Ac            (848)   2723    2571 1399588  
   312   23.3  3.3  4.2  chr18             42965522 42965553  (8057925) C Penelope-5_DR     LINE/Penelope         (566)   2310    2191 1399589  
   927    9.7  6.3  7.5  chr18             42966581 42966769  (8056709) C Merlin-1_DR       DNA/Merlin           (6048)   4479    4293 1399590  
   263   21.1  0.0  1.1  chr18             42966716 42966806  (8056672) C DNA8-25_DR        DNA                  (3267)    700     611 1399591 *
   568   11.7  0.0  2.8  chr18             42967337 42967485  (8055993) C hAT-30N1_DR       DNA/hAT-Ac            (569)   1464    1320 1399592  
   267   13.0  0.9  0.9  chr18             42967393 42967501  (8055977) C hAT-N36_DR        DNA/hAT              (1463)    277     169 1399593 *
   202   15.0  2.5  0.0  chr18             42967895 42967934  (8055544) C DNA7-N1_DR        DNA/Zisupton            (0)  10417   10377 1399594  
  1849    6.9  4.1  0.0  chr18             42967955 42968199  (8055279) C HATN8_DR          DNA/Zisupton            (0)    255       1 1399595  
   370   14.8  0.0  1.6  chr18             42968155 42968216  (8055262) C hAT-N35B_DR       DNA/hAT-Ac            (959)    653     593 1399596 *
  1716    7.3  0.0  0.0  chr18             42968220 42968438  (8055040) C DNA2-16_DR        DNA                  (4006)  14045   13827 1399597  
  2364   11.1  2.9  2.6  chr18             42968518 42968898  (8054580) C DNAX-10B_DR       DNA                     (0)   1174     793 1399598  
   324   13.8  1.5  3.0  chr18             42968883 42968949  (8054529) C EnSpm-N21_DR      DNA/CMC-EnSpm         (413)     66       1 1399599 *
   240   21.6  0.0  0.0  chr18             42969193 42969243  (8054235) C L2-2_DRe          LINE/L2                 (4)   4234    4184 1399600  
   213   25.0  0.0  0.0  chr18             42969211 42969266  (8054212) C EnSpm-N42B_DR     DNA/CMC-EnSpm        (1812)   2492    2437 1399601 *
   201    3.2 25.8  0.0  chr18             42969419 42969449  (8054029) C TDR8D             DNA                   (640)     39       1 1399602  
   746   20.5  6.5  1.6  chr18             42969450 42969563  (8053915) C hAT-N85_DR        DNA/hAT-Charlie       (145)    251       4 1399603  
   783   20.0  3.8  2.1  chr18             42969564 42969747  (8053731) + hATN-28_DRe       DNA/hAT-Charlie           2    188    (15) 1399604  
   280   22.8  3.3  2.1  chr18             42969797 42969892  (8053586) C hAT-N66B_DR       DNA/hAT-Charlie         (0)    195      99 1399605  
   242   12.5  0.0  4.2  chr18             42969901 42969950  (8053528) C L2-32_DRe         LINE/L2               (115)   2445    2398 1399606  
  5844    4.1  1.3  0.5  chr18             42969951 42970742  (8052736) C Copia-13B_DR-LTR  LTR/Gypsy?              (0)    798       1 1399607  
  1014   20.3  1.3  1.8  chr18             42970743 42970968  (8052510) C L2-32_DRe         LINE/L2               (158)   2402    2178 1399606  
  1445    7.5  1.5  0.5  chr18             42970999 42971199  (8052279) + hATN-28_DRe       DNA/hAT-Charlie           1    203     (0) 1399608  
   731   21.6 12.8  5.0  chr18             42971200 42971320  (8052158) C TDR19             DNA/hAT-Charlie       (195)    210      78 1399609  
   204   34.1  8.8  3.0  chr18             42971321 42971480  (8051998) C TDR19             DNA/hAT-Charlie        (19)    386     218 1399610  
   254   23.4  4.7  0.0  chr18             42971490 42971553  (8051925) + hATN-28_DRe       DNA/hAT-Charlie         124    190    (13) 1399611  
  2525   17.0  7.5  0.2  chr18             42971706 42972199  (8051279) + TDR5              DNA/CMC-EnSpm             1    530     (1) 1399612  
   419   20.8  1.0  0.0  chr18             42972391 42972486  (8050992) C ANGEL             DNA/Kolobok            (15)    294     198 1399613  
   340   22.3  4.8  0.9  chr18             42972498 42972601  (8050877) C EnSpm-17_DR       DNA/CMC-EnSpm        (6481)   2795    2688 1399614  
  1017    5.8  0.5  8.0  chr18             42972621 42973092  (8050386) + (TCTA)n           Simple_repeat             1    436     (0) 1399615  
   753   19.0  0.0  8.9  chr18             42973053 42973248  (8050230) + (TCCA)n           Simple_repeat             1    180     (0) 1399616 *
   980   21.7 13.0  3.6  chr18             42973093 42973200  (8050278) C Polinton-4_DR     DNA/Maverick         (7590)  12695   12316 1399617  
   259   25.0  1.1  1.1  chr18             42973170 42973258  (8050220) C Ginger1-N1_DR     DNA/Ginger-1          (285)   2373    2285 1399618 *
   237   22.6 12.9  0.0  chr18             42973210 42973271  (8050207) C Polinton-4_DR     DNA/Maverick         (7839)  12448   12379 1399619 *
   834   21.4  0.0  0.7  chr18             42974628 42974782  (8048696) + Harbinger-N10_DR  DNA/PIF-Harbinger         1    154   (174) 1399620  
  3231   10.4  4.2  3.8  chr18             42974792 42975310  (8048168) + SINE3-1           SINE/5S-Deu-L2            1    521    (69) 1399621  
   225   22.2  0.0  0.0  chr18             42975311 42975355  (8048123) C DNA6-1B_DR        DNA/hAT-hAT5          (633)    203     159 1399622 *
   232   25.0  3.3  0.0  chr18             42975349 42975408  (8048070) + DNA-N19_DR        DNA                      16     77   (586) 1399623  
  1101   21.8  1.4  8.4  chr18             42976649 42976929  (8046549) + Harbinger-N29B_DR DNA/PIF-Harbinger         1    263    (77) 1399624  
   266   15.7  0.0  2.4  chr18             42976908 42976992  (8046486) C ERV1-N7-I_DR      LTR/ERV1             (3137)   5431    5349 1399625 *
   268    8.5  4.8  1.2  chr18             42976922 42977004  (8046474) C hAT-N178B_DR      DNA/hAT-Ac           (1658)    225     140 1399626 *
   616   29.0  0.0  1.8  chr18             42976937 42977000  (8046478) + (TTG)n            Simple_repeat             1    184   (299) 1399627  
   295   32.1  3.9  3.5  chr18             42977001 42977327  (8046151) C DIRS-4_DR         LTR/Ngaro            (6322)    474     196 1399628 *
   550   18.1  0.2  4.3  chr18             42977120 42977430  (8046048) + (TTA)n            Simple_repeat             1    298     (0) 1399629 *
   616   29.0  0.0  1.8  chr18             42977328 42977428  (8046050) + (TTG)n            Simple_repeat           185    483     (0) 1399627 *
   775   15.9  3.5  7.7  chr18             42977389 42977619  (8045859) + MuDR-2_DR         DNA/MULE-MuDR         18818  19039  (4894) 1399630 *
  2476    3.8  7.8  1.6  chr18             42977438 42977784  (8045694) C SINE2-3_DR        SINE/tRNA-V-RTE         (0)    368       1 1399631  
  1087   13.5 13.5  0.0  chr18             42977594 42977808  (8045670) + MuDR-2_DR         DNA/MULE-MuDR         20036  20279  (3654) 1399632 *
   374   18.3 14.3  4.1  chr18             42977701 42977854  (8045624) C DNA6-6_DR         DNA                  (3285)   7996    7828 1399633 *
  8439    4.6  3.1  3.0  chr18             42977941 42979095  (8044383) C HATN5_DR          DNA/hAT-Ac              (0)   1156       1 1399634  
   318    9.2  0.0  5.0  chr18             42980241 42980388  (8043090) + (TTTA)n           Simple_repeat             1    141     (0) 1399635  
   290    7.0  0.6 13.5  chr18             42980389 42980617  (8042861) + T-rich            Low_complexity            1    328     (0) 1399636  
   370   20.2  1.8  0.0  chr18             42981048 42981062  (8042416) C Gypsy82-LTR_Dr    LTR/Gypsy             (567)    778     663 1399637  
   455   12.1  0.0  0.0  chr18             42981063 42981161  (8042317) C Zisupton-7_DR     DNA/Zisupton         (5536)  11546   11448 1399638 *
   507   16.5  0.8  0.0  chr18             42981077 42981197  (8042281) + Zisupton-6_DR     DNA/Zisupton           9382   9503 (12613) 1399639  
   276   16.3  0.0  5.8  chr18             42981117 42981207  (8042271) C Dada-tL_DR        DNA/Dada             (1292)   9115    9030 1399640 *
  1374   25.5  4.0  3.8  chr18             42981232 42981675  (8041803) C Harbinger-N19_DR  DNA/PIF-Harbinger      (85)    538      94 1399641 *
  2681   16.2  9.7  0.9  chr18             42981675 42982178  (8041300) C TDR13C            DNA                   (132)    548       1 1399642  
  1050   11.6  7.7  0.9  chr18             42982196 42982403  (8041075) C Mariner-N38_DR    DNA/TcMar-Tc1         (280)    267      46 1399643  
   437   11.8  0.0  6.2  chr18             42983086 42983221  (8040257) + Helitron-4_DR     RC/Helitron           13395  13522 (18346) 1399644  
   413   22.9  0.0  2.3  chr18             42983103 42983236  (8040242) C HATN16_DR         DNA/hAT-Charlie        (75)    869     739 1399645 *
   712    6.0  2.5  1.7  chr18             42983122 42983239  (8040239) + EnSpm-N42B_DR     DNA/CMC-EnSpm          1318   1436  (2868) 1399646  
   623   17.4  4.5  6.9  chr18             42983133 42983580  (8039898) + Zisupton-6_DR     DNA/Zisupton           8753   9344 (12767) 1399647 *
   656    9.3  0.0  0.0  chr18             42983240 42983270  (8040208) C EnSpm-N2_DR       DNA/CMC-EnSpm         (942)   3071    2923 1399648  
   417   15.2  3.5  2.8  chr18             42983581 42983722  (8039756) C DNA-6-N5B_DR      DNA                  (2312)   1211    1069 1399649 *
   475    8.0  1.7  2.6  chr18             42983612 42983727  (8039751) C EnSpm-N2_DR       DNA/CMC-EnSpm         (926)   3089    2975 1399650  
   475   13.2  0.8  4.9  chr18             42983629 42983755  (8039723) + Harbinger-1_DR    DNA/PIF-Harbinger       782    903  (3006) 1399651 *
   545    8.7 10.2  0.0  chr18             42983644 42983770  (8039708) + EnSpm-N36B_DR     DNA/CMC-EnSpm          3087   3226   (190) 1399652  
   336   14.7 12.0  2.8  chr18             42983657 42983789  (8039689) + hAT-N31_DR        DNA/hAT-Ac              129    273  (1189) 1399653 *
   219   10.8  3.1  0.0  chr18             42984021 42984085  (8039393) + DNA-6-N2_DR       DNA                    4195   4261   (795) 1399654  
   206    3.3  3.2  3.2  chr18             42984030 42984092  (8039386) C hAT-N75_DR        DNA/hAT-Charlie       (274)   1053     991 1399655 *
   245    8.6  0.0  0.0  chr18             42984039 42984096  (8039382) + ERV1-N7-I_DR      LTR/ERV1               5351   5408  (3160) 1399656  
   309    0.0  1.7  0.0  chr18             42984431 42984547  (8038931) + (GAAA)n           Simple_repeat             2    120     (0) 1399657  
  1936   18.0 27.6  5.0  chr18             42985164 42985199  (8038279) C Merlin-2_DR       DNA/Merlin           (2712)  11209   11126 1399658  
  2450   11.2 12.2  0.4  chr18             42985200 42985649  (8037829) + DNA-X-4_DR        DNA                      14    516   (729) 1399659  
  2206   11.3 16.7  3.2  chr18             42985628 42986095  (8037383) + DNA-X-4_DR        DNA                     717   1245     (0) 1399660 *
  1936   18.0 27.6  5.0  chr18             42985650 42986076  (8037402) C Merlin-2_DR       DNA/Merlin           (2712)  11125   10101 1399658 *
   988   12.4  6.5  0.6  chr18             42986104 42986273  (8037205) + hAT-N180_DR       DNA/hAT?                  1    180   (971) 1399661  
   357   10.2  0.0  1.1  chr18             42986351 42986439  (8037039) + (TTGG)n           Simple_repeat             1     88     (0) 1399662  
   408    6.9  0.7  3.7  chr18             42986570 42986765  (8036713) + (TTTA)n           Simple_repeat             1    189     (0) 1399663  
   330    8.2  1.1  4.6  chr18             42986837 42986926  (8036552) C hAT-N178B_DR      DNA/hAT-Ac           (1659)    224     138 1399664 *
   367    3.5  0.0  0.0  chr18             42986863 42986947  (8036531) + (TTA)n            Simple_repeat             3     87     (0) 1399665  
   231   10.3  0.0  0.0  chr18             42986902 42986959  (8036519) C hAT-N177C_DR      DNA/hAT-Tip100       (1278)    454     397 1399666 *
  1020   12.9  9.2  0.5  chr18             42987000 42987194  (8036284) C Mariner-N38_DR    DNA/TcMar-Tc1           (0)    547     336 1399667  
   401   19.0  9.7  2.3  chr18             42987089 42987212  (8036266) C CryptonV-N4_DR    DNA/Crypton-V        (8589)   4904    4772 1399668 *
   233   24.2  8.4  0.0  chr18             42987176 42987270  (8036208) + CryptonV-N5_DR    DNA/Crypton-V         16973  17075  (7462) 1399669 *
   353   14.3  0.0  0.0  chr18             42987225 42987280  (8036198) C ENSPM-6_DR        DNA/CMC-EnSpm       (18555)  14061   14006 1399670  
   242    8.8  0.0  5.3  chr18             42987275 42987334  (8036144) + hAT-N47B_DR       DNA/hAT-Tip100          146    202   (786) 1399671 *
   432    5.4  0.0  0.0  chr18             42987287 42987378  (8036100) + (TAA)n            Simple_repeat             1     92     (0) 1399672  
  3814   14.4  7.4  2.8  chr18             42987968 42988793  (8034685) C TC1DR2            DNA/TcMar-Tc1           (0)    876       1 1399673  
   362    8.7  0.7  0.3  chr18             42989309 42989471  (8034007) C DNA-1-7_DR        DNA/PIF-Harbinger     (631)    807     671 1399674 *
   448    7.9  0.5  0.0  chr18             42989317 42989427  (8034051) + DNA-6-N2_DR       DNA                    4192   4306   (750) 1399675  
   442    9.4  0.8  0.0  chr18             42989336 42989452  (8034026) C DNA-6-N2_DR       DNA                   (750)   4306    4189 1399675 *
   996    6.8  0.0  8.4  chr18             42989378 42989570  (8033908) + (TTA)n            Simple_repeat             1    178     (0) 1399676  
   276   19.1  8.5  0.0  chr18             42989428 42989504  (8033974) + DNA-1-7_DR        DNA/PIF-Harbinger       684    887   (551) 1399677 *
   458    8.4  0.0  0.6  chr18             42989497 42989676  (8033802) + (TAA)n            Simple_repeat             1    179     (0) 1399678  
   240    4.3  0.0 18.6  chr18             42989586 42989700  (8033778) C DNA-6-N2_DR       DNA                   (750)   4306    4210 1399679 *
   318   16.2  0.0  3.9  chr18             42989802 42989987  (8033491) + (TTA)n            Simple_repeat             1    179     (0) 1399680 *
   494   16.6  0.5  8.4  chr18             42989803 42990123  (8033355) C DNA-1-7_DR        DNA/PIF-Harbinger     (537)    901     664 1399681  
   300   21.8  0.0  0.0  chr18             42990007 42990097  (8033381) + (TAA)n            Simple_repeat             1    165     (0) 1399682 *
   365    5.4  0.0  0.0  chr18             42990098 42990171  (8033307) + DNA-1-7_DR        DNA/PIF-Harbinger       666    739   (699) 1399683  
   255    9.0  3.0  0.0  chr18             42990113 42990179  (8033299) + hAT-N177C_DR      DNA/hAT-Tip100          394    462  (1270) 1399684 *
  1127   10.5  5.2  1.1  chr18             42990169 42990342  (8033136) + SINE2-4_DR        SINE/tRNA-V-RTE         191    371     (0) 1399685  
   824   14.2  1.9  0.0  chr18             42990234 42990388  (8033090) + DNA-TA-4_DR       DNA/TcMar              4550   4707  (5088) 1399686 *
   711   17.9  8.0  2.7  chr18             42990343 42990381  (8033097) C MuDR-2_DR         DNA/MULE-MuDR        (4896)  19037   18814 1399687 *
   242   17.5 12.3  1.1  chr18             42990595 42990675  (8032803) C ASAT_CY           Satellite              (60)    202     113 1399688  
   200    7.7 17.9  0.0  chr18             42990837 42990875  (8032603) C DNA8-22_DR        DNA                   (609)    176     131 1399689  
   306   14.5  9.7  0.0  chr18             42991397 42991458  (8032020) + CryptonV-N6_DR    DNA/Crypton-V            37    104   (458) 1399690  
   212   12.1  0.0  0.0  chr18             42991443 42991475  (8032003) + CryptonV-N6_DR    DNA/Crypton-V           242    274   (288) 1399691 *
   293   19.3  1.8  0.0  chr18             42991472 42991528  (8031950) + CryptonV-N6_DR    DNA/Crypton-V            31     88   (474) 1399692  
  2467    8.8  0.9  0.0  chr18             42991695 42992034  (8031444) + hAT-N38_DR        DNA/hAT-hAT6              1    343   (686) 1399693  
   504   10.5  1.3  0.0  chr18             42992043 42992118  (8031360) C TDR13             DNA                   (693)     79       3 1399694  
   214   10.8  9.3 13.9  chr18             42992825 42992899  (8030579) C CryptonV-N4_DR    DNA/Crypton-V       (12051)   1442    1371 1399695 *
   252    6.5  0.0 18.8  chr18             42992842 42992898  (8030580) C Dada-U1A_DR       DNA/Dada             (7267)   3712    3665 1399696  
  1464   12.7  9.7  0.0  chr18             42992900 42993158  (8030320) C L2-5_DRe          LINE/L2                 (0)   2227    1944 1399697  
  1515   17.5  6.6  0.0  chr18             42993171 42993456  (8030022) C TDR13             DNA                     (5)    767     463 1399698  
  5109   10.0  5.5  2.7  chr18             42993462 42994297  (8029181) C HarbingerN5_DR    DNA/PIF-Harbinger       (2)    859       1 1399699  
   321   10.2  2.0  2.0  chr18             42994298 42994346  (8029132) + SINE3-1           SINE/5S-Deu-L2          192    241   (349) 1399700  
   227   21.5  0.0 10.6  chr18             42994331 42994403  (8029075) + CryptonV-N5_DR    DNA/Crypton-V          3004   3069 (21468) 1399701 *
  1140   12.9  4.6  0.0  chr18             42994354 42994547  (8028931) + TDR19C            DNA/hAT-Charlie           8    210   (186) 1399702 *
  2144   10.4  7.1  0.0  chr18             42994533 42994858  (8028620) + SINE3-1           SINE/5S-Deu-L2          233    581     (9) 1399703  
   832   11.6  3.6  0.7  chr18             42994879 42995017  (8028461) C DNA11TA1_DR       DNA/CMC-EnSpm           (1)    202      60 1399704  
   210   12.4  0.0 12.2  chr18             42994993 42995038  (8028440) C CryptonV-3_DR     DNA/Crypton-V       (20651)   2802    2762 1399705 *
   233    7.5  5.0  0.0  chr18             42995009 42995048  (8028430) C Polinton-2N1_DR   DNA/Maverick         (7229)   3863    3822 1399706  
   223   15.8  0.0  0.0  chr18             42995188 42995225  (8028253) + Gypsy54-LTR_DR    LTR/Gypsy               145    182   (138) 1399707  
   447   10.0  0.0  0.0  chr18             42995312 42995371  (8028107) + Gypsy54-LTR_DR    LTR/Gypsy               182    241    (79) 1399707  
  2102    9.8  1.3  0.7  chr18             42995551 42995858  (8027620) + Gypsy54-LTR_DR    LTR/Gypsy                11    320     (0) 1399708  
   229   12.2  0.0  2.4  chr18             42996605 42996616  (8026862) + DNA8-26_DR        DNA                    1495   1505  (3025) 1399709  
  4586   12.8 12.1  5.8  chr18             42996617 42997568  (8025910) + TC1DR3            DNA/TcMar-Tc1             1   1009   (216) 1399710  
  2631    7.6  1.9  0.3  chr18             42997569 42997936  (8025542) + DNA-TTAA-3_DR     DNA                       2    375   (804) 1399711  
  2829    5.7  3.0  0.3  chr18             42997943 42998309  (8025169) + DIRS-15B_DR       LTR/Ngaro              4732   5108   (201) 1399712  
  2565    7.9  1.1 12.2  chr18             42998310 42998754  (8024724) C hAT-N45C_DR       DNA/hAT?                (0)   1237     837 1399713  
   298   16.7  2.8  5.7  chr18             42998664 42998771  (8024707) C SAT-16_DR         Satellite             (199)    410     306 1399714 *
   439   13.9  4.8  2.1  chr18             42998759 42998862  (8024616) C hAT-N45C_DR       DNA/hAT?             (1136)    101       1 1399713  
  1599    4.9  1.9  0.0  chr18             42998863 42999067  (8024411) + DIRS-15B_DR       LTR/Ngaro              5101   5309     (0) 1399715  
   419   20.4  3.5  0.8  chr18             42998970 42999083  (8024395) + MuDR-2_DR         DNA/MULE-MuDR         15040  15156  (8777) 1399716 *
  1425    6.9  0.5  3.9  chr18             42999068 42999279  (8024199) C DNA-N35_DR        DNA                   (377)    807     603 1399717  
  3171    6.8  1.0  0.0  chr18             42999286 42999695  (8023783) C hAT-N48_DR        DNA/hAT-Ac           (1249)    414       1 1399718  
   242    3.2  0.0  0.0  chr18             43000627 43000657  (8022821) + DNA2-16_DR        DNA                   10043  10073  (7978) 1399719 *
   531   13.4  5.6  2.7  chr18             43000632 43000738  (8022740) + Kolobok-N15_DR    DNA/Kolobok               1    110   (802) 1399720 *
   756   22.6  1.7  6.6  chr18             43000735 43000932  (8022546) + (TTACG)n          Simple_repeat             1    388   (588) 1399721  
   311   24.0  3.9  5.6  chr18             43000933 43001135  (8022343) + (CATTA)n          Simple_repeat             1    199     (0) 1399722 *
   331   23.7  2.2  5.1  chr18             43001043 43001224  (8022254) + (TTATG)n          Simple_repeat             3    179     (0) 1399723  
   756   22.6  1.7  6.6  chr18             43001225 43001289  (8022189) + (TTACG)n          Simple_repeat           389    514   (462) 1399721  
   429   26.4  0.0  1.7  chr18             43001290 43001530  (8021948) + (TTAAG)n          Simple_repeat             1    236     (0) 1399724  
   756   22.6  1.7  6.6  chr18             43001531 43001761  (8021717) + (TTACG)n          Simple_repeat           515    976     (0) 1399721  
   675   12.9 11.2  1.4  chr18             43001767 43001900  (8021578) C Kolobok-N15_DR    DNA/Kolobok           (154)    758     612 1399725  
   414    9.7  2.9  1.9  chr18             43003319 43003423  (8020055) + EnSpm-N48B_DR     DNA/CMC-EnSpm          5351   5456  (1503) 1399726 *
   701   14.8  0.7  1.3  chr18             43003333 43003483  (8019995) C Ginger1-N1_DR     DNA/Ginger-1         (2219)    439     290 1399727 *
   874    9.3  0.0  2.3  chr18             43003350 43003570  (8019908) + (TAGA)n           Simple_repeat             1    215     (0) 1399728  
   292   28.6  3.6  0.0  chr18             43004382 43004392  (8019086) C Merlin-2_DR       DNA/Merlin           (9007)   4914    4901 1399729  
  2399   12.9  1.1  0.3  chr18             43004393 43004764  (8018714) C TC1DR3            DNA/TcMar-Tc1           (0)   1225     851 1399730  
   404    1.9  0.0  0.0  chr18             43004757 43004859  (8018619) + (TTATA)n          Simple_repeat             2    104     (0) 1399731 *
  1238   19.8  5.3  8.2  chr18             43004777 43004849  (8018629) + Merlin-1_DR       DNA/Merlin             8095   8495  (2032) 1399732  
  2051   13.3  3.2  0.6  chr18             43004850 43005188  (8018290) C HE1_DR1           SINE/tRNA-V-RTE        (13)    389      42 1399733  
  1515   23.3  0.9 13.8  chr18             43004854 43005410  (8018068) + EnSpm-N11_DR      DNA/CMC-EnSpm          3310   3803  (1550) 1399734 *
  1041   11.4  2.8  0.6  chr18             43005274 43005449  (8018029) C hAT-N167B_DR      DNA/hAT-Charlie       (192)   1381    1202 1399735 *
  5027    8.2  4.7  0.4  chr18             43006303 43007032  (8016446) + TDR2              DNA/TcMar-Tc1             1    761   (176) 1399736  
  1642    9.7  3.8  3.1  chr18             43007033 43007320  (8016158) C EnSpm-N5_DR       DNA/CMC-EnSpm           (0)    290       1 1399737  
   406    8.8  7.3  0.0  chr18             43007321 43007388  (8016090) + TDR2              DNA/TcMar-Tc1           760    832   (105) 1399738  
  1054   18.4  9.5 10.4  chr18             43007390 43007873  (8015605) + Copia-19_DR-LTR   LTR/Gypsy?                1    480     (0) 1399739  
   825   10.8  0.0  0.0  chr18             43007874 43007982  (8015496) + TDR2              DNA/TcMar-Tc1           829    937     (0) 1399740  
   896   11.0  0.7  0.0  chr18             43007988 43008132  (8015346) C Mariner-N38_DR    DNA/TcMar-Tc1         (370)    177      32 1399741  
   732   17.2  2.2  4.5  chr18             43008133 43008169  (8015309) + hAT-N164_DR       DNA/hAT-Tip100         1194   1371   (669) 1399742  
   360   26.3  2.8  4.3  chr18             43008220 43008362  (8015116) C hAT-N48_DR        DNA/hAT-Ac            (327)   1336    1196 1399743 *
   375   14.3  1.4  1.4  chr18             43008307 43008377  (8015101) C hAT-32N1B_DR      DNA/hAT-Charlie       (612)     71       1 1399744  
   531   17.1  0.7  9.2  chr18             43008573 43008714  (8014764) C Kolobok-N10B_DR   DNA/Kolobok             (0)    271     141 1399745  
   458   20.2  7.1 11.8  chr18             43008837 43009004  (8014474) + Kolobok-N10B_DR   DNA/Kolobok               1    161   (110) 1399746  
   205   13.9  9.3  0.0  chr18             43009020 43009062  (8014416) + hAT-N22B_DR       DNA/hAT-Ac              242    288  (1091) 1399747 *
  1172   12.4  7.5  0.0  chr18             43009059 43009239  (8014239) + TDR5              DNA/CMC-EnSpm            90    284   (247) 1399748  
  1244   17.9  9.8  7.4  chr18             43009240 43009716  (8013762) C DNA-8-28_DR       DNA/hAT-Tip100?         (0)    582      95 1399749 *
  1301   17.1  9.7  0.2  chr18             43009716 43010002  (8013476) + TDR5              DNA/CMC-EnSpm           313    531     (0) 1399750  
   272    9.3  0.0  0.0  chr18             43010003 43010045  (8013433) + Kolobok-N10B_DR   DNA/Kolobok             229    271     (0) 1399751  
   272   21.6 12.0  1.2  chr18             43010101 43010250  (8013228) + TDR16             DNA/Merlin                5    170   (143) 1399752  
  1114    6.3  0.0  0.0  chr18             43010251 43010393  (8013085) + hAT-N66B_DR       DNA/hAT-Charlie           1    143    (52) 1399753  
  4563    3.5  0.4  0.2  chr18             43010397 43010934  (8012544) C DNA21TA1_DR       DNA/TcMar-Tc1           (0)    539       1 1399754  
   362   10.0  0.0  0.0  chr18             43010936 43010985  (8012493) + hAT-N66B_DR       DNA/hAT-Charlie         143    192     (3) 1399755  
   224   16.7  0.0  0.0  chr18             43010986 43011024  (8012454) C TE-X-13_DR        Unknown               (875)   1550    1512 1399756 *
   241   10.5  0.0  0.0  chr18             43010988 43011025  (8012453) + TDR16             DNA/Merlin              162    199   (114) 1399757  
   496   15.7  2.8 12.0  chr18             43012110 43012254  (8011224) + DNAX-16_DR        DNA                       3    135   (288) 1399758  
   207    6.2  2.1  0.0  chr18             43012274 43012321  (8011157) C DNA7-N1_DR        DNA/Zisupton         (7497)   2920    2872 1399759 *
   492    1.9  0.0  0.0  chr18             43012321 43012427  (8011051) + (TTATA)n          Simple_repeat             2    108     (0) 1399760  
   204   18.3 15.4  4.0  chr18             43012491 43012581  (8010897) C TDR8C             DNA                   (278)    844     744 1399761 *
  5068   10.8 17.8  0.8  chr18             43012502 43013428  (8010050) + DNA-X-4_DR        DNA                     163   1245     (0) 1399762  
   576   19.1  6.8  3.3  chr18             43013307 43013452  (8010026) C Merlin-1_DR       DNA/Merlin           (8981)   1546    1396 1399763 *
  1661   23.7  1.7  1.6  chr18             43013429 43014374  (8009104) C Zisupton-6_DR     DNA/Zisupton        (12903)   9213    8392 1399764  
  1340   22.9  7.1  1.1  chr18             43013754 43014181  (8009297) + Zisupton-6_DR     DNA/Zisupton           8778   9456 (12656) 1399765 *
   706    2.8  0.9  0.9  chr18             43014182 43014400  (8009078) C EnSpm-N42_DR      DNA/CMC-EnSpm         (437)    815     597 1399766  
   433   11.8  1.6  9.4  chr18             43014187 43014266  (8009212) C Penelope-1_DR     LINE/Penelope        (4193)    253      61 1399767 *
   483    9.1  0.6  1.9  chr18             43014267 43014423  (8009055) + hAT-N39_DR        DNA/hAT-Tip100         1245   1399   (195) 1399768  
   415   14.3  6.1 10.8  chr18             43014298 43014461  (8009017) C MuDR-2_DR         DNA/MULE-MuDR        (7493)  16440   16284 1399769 *
  2848    9.0  5.7  0.0  chr18             43014397 43014797  (8008681) C LOOPERN5_DR       DNA/Kolobok-T2        (813)    424       1 1399770  
   433   11.8  1.6  9.4  chr18             43014424 43014438  (8009040) C Penelope-1_DR     LINE/Penelope        (4193)     60      20 1399767 *
   377   14.7  0.0 13.0  chr18             43014798 43014875  (8008603) + DNA8-22_DR        DNA                     692    760    (25) 1399771  
   528   10.0 17.8  0.0  chr18             43015053 43015142  (8008336) C Zisupton-6_DR     DNA/Zisupton        (13547)   8569    8464 1399772  
   448   14.8  0.0  1.9  chr18             43015143 43015162  (8008316) + Zisupton-7_DR     DNA/Zisupton          11450  11557  (5525) 1399773  
   207   20.3  1.4 12.1  chr18             43015665 43015737  (8007741) + hAT-N35B_DR       DNA/hAT-Ac              848    913   (699) 1399774  
   303   27.1  5.9  0.0  chr18             43016006 43016031  (8007447) C DNA6-10_DR        DNA                  (3852)   2854    2765 1399775  
   348   16.9  0.0  0.0  chr18             43016032 43016090  (8007388) C TDR19C            DNA/hAT-Charlie       (191)    205     147 1399776  
   203   20.4  0.0  0.0  chr18             43016261 43016304  (8007174) + L1-23_DR          LINE/L1                3287   3330  (2249) 1399777  
  3213    6.5 15.6  0.0  chr18             43016355 43016827  (8006651) C TC1DR3            DNA/TcMar-Tc1           (6)   1219     673 1399778  
   889   13.4 25.8  0.0  chr18             43016841 43017034  (8006444) C Kolobok-N17_DR    DNA/Kolobok-T2        (429)    850     607 1399779  
   325   22.5  0.0  2.5  chr18             43017087 43017168  (8006310) C hAT-N104_DR       DNA/hAT-Tip100        (428)    102      23 1399780  
   332   12.6  7.1  5.9  chr18             43017174 43017257  (8006221) C Kolobok-N17_DR    DNA/Kolobok-T2       (1192)     87       3 1399781  
   258   19.3  1.1  0.0  chr18             43017901 43017988  (8005490) + DNA-1-7_DR        DNA/PIF-Harbinger       658    746   (692) 1399782  
   233   21.6  0.0  0.0  chr18             43017924 43018011  (8005467) + (CAA)n            Simple_repeat             3     90     (0) 1399783 *
   226   20.7  5.5  4.7  chr18             43017929 43018055  (8005423) C DNA-6-N2_DR       DNA                  (4185)    871     744 1399784 *
   833   13.8  6.5  0.6  chr18             43018049 43018201  (8005277) C SINE3-1a          SINE/5S-Deu-L2         (92)    478     317 1399785  
   350   26.0  5.9  0.9  chr18             43018377 43018477  (8005001) + Harbinger-5N1B_DR DNA/PIF-Harbinger      1835   1940     (6) 1399786  
   678   11.6 33.0  8.0  chr18             43018540 43018763  (8004715) C SINE3-1a          SINE/5S-Deu-L2          (0)    570     295 1399787  
   402   19.4 10.2  5.1  chr18             43019020 43019043  (8004435) + EnSpm-8_DR        DNA/CMC-EnSpm          7671   7784  (1657) 1399788  
   682   11.5  8.2  8.2  chr18             43019044 43019214  (8004264) + ANGEL             DNA/Kolobok               1    171   (138) 1399789  
   216   15.7  2.7  4.2  chr18             43019866 43019938  (8003540) C Gypsy98-LTR_Dr    LTR/Gypsy            (1527)    257     186 1399790 *
   218   12.5  1.8  0.0  chr18             43019886 43019941  (8003537) C DNA-N4_DR         DNA                   (341)    701     645 1399791 *
   330   13.7  0.0  0.0  chr18             43019901 43019995  (8003483) C hAT-N159_DR       DNA/hAT-Ac            (186)   1636    1542 1399792  
   504   21.7  5.3  1.5  chr18             43020290 43020420  (8003058) + Harbinger-N27_DR  DNA/PIF-Harbinger?       83    218     (2) 1399793  
  1034   15.3  2.0  2.5  chr18             43020706 43020906  (8002572) C LOOPERN4_DR       DNA/PiggyBac           (55)    862     663 1399794  
  3650   18.3  6.8  0.1  chr18             43020907 43021621  (8001857) C TDR13B            DNA                     (0)    763       1 1399795  
   356   26.2  0.0  0.0  chr18             43021549 43021632  (8001846) + DNA9-3_DR         DNA/MULE-MuDR?         5706   5789  (5590) 1399796 *
   210    3.7  0.0  0.0  chr18             43021622 43021648  (8001830) C LOOPERN4_DR       DNA/PiggyBac          (247)    670     644 1399794 *
  3996   12.8  2.3  0.0  chr18             43021664 43022274  (8001204) C DNA-1-6_DR        DNA                     (0)    625       1 1399797  
  1711   15.3 16.0  1.6  chr18             43022275 43022697  (8000781) C LOOPERN4_DR       DNA/PiggyBac          (321)    596     114 1399794  
   252    8.7  0.0  0.0  chr18             43023418 43023462  (8000016) C DNA6-6_DR         DNA                  (3856)   7425    7381 1399798 *
  1174   25.3  2.0  4.7  chr18             43023432 43023618  (7999860) + DNA9-3_DR         DNA/MULE-MuDR?         9447   9621  (1758) 1399799  
  2645    8.9  2.5  0.0  chr18             43023619 43023976  (7999502) + SINE2-3_DR        SINE/tRNA-V-RTE           1    367     (1) 1399800  
  1851   18.0  1.0  4.1  chr18             43023977 43024023  (7999455) C DNA9-3_DR         DNA/MULE-MuDR?       (9706)   1672    1280 1399801  
   315   21.0  6.7 11.1  chr18             43024212 43024361  (7999117) C DNA-X-8_DR        DNA                    (44)    868     725 1399802 *
   497   19.9 19.5  3.7  chr18             43024352 43024679  (7998799) + DNA-2-30B_DR      DNA                      30    407     (6) 1399803  
   411   23.1 13.2  4.7  chr18             43024799 43024957  (7998521) C DNA-X-8_DR        DNA                   (643)    269      98 1399802 *
  1488   10.6 11.6  2.2  chr18             43024957 43025206  (7998272) + SINE2-5_DR        SINE/tRNA-V-RTE           1    273     (9) 1399804  
   347   21.4  6.8  0.0  chr18             43025203 43025305  (7998173) C DNA-X-8_DR        DNA                   (802)    110       1 1399805 *
   241   22.1  6.4  9.3  chr18             43025548 43025577  (7997901) C Zisupton-6_DR     DNA/Zisupton        (12879)   9237    9211 1399806  
  2731   11.3  6.3  1.5  chr18             43025578 43026098  (7997380) C Mariner-N38_DR    DNA/TcMar-Tc1           (0)    547       2 1399807  
   386   10.4  1.3  9.0  chr18             43026442 43026463  (7997015) C EnSpm-N42B_DR     DNA/CMC-EnSpm        (2848)   1456    1397 1399808  
   390   10.8  0.0  0.8  chr18             43026464 43026584  (7996894) C Mariner-N5C_DR    DNA/TcMar            (6411)   1510    1391 1399809  
   314   14.6  0.7 12.7  chr18             43026465 43026478  (7997000) + DNA2-7_DR         DNA                    2620   2682  (6968) 1399810 *
   399    4.3  0.0  0.0  chr18             43026479 43026571  (7996907) + Helitron-1_DR     RC/Helitron            2577   2669 (23631) 1399811 *
   469    4.3  0.0  9.9  chr18             43026495 43026572  (7996906) C DNA8-25_DR        DNA                  (1608)   2359    2289 1399812 *
  4549   13.5  3.1  2.7  chr18             43026557 43027362  (7996116) + LOOPERN5_DR       DNA/Kolobok-T2          429   1237     (0) 1399813  
   418    7.9  1.0  2.9  chr18             43026573 43026594  (7996884) C hAT-N70_DR        DNA/hAT?              (713)    608     511 1399814 *
   314   14.6  0.7 12.7  chr18             43026595 43026605  (7996873) + DNA2-7_DR         DNA                    2683   2745  (6905) 1399810  
   386   10.4  1.3  9.0  chr18             43026606 43026626  (7996852) C EnSpm-N42B_DR     DNA/CMC-EnSpm        (2848)   1396    1332 1399808  
   302   24.0  0.0  2.8  chr18             43027437 43027509  (7995969) C Gypsy42B-LTR_DR   LTR/Gypsy             (693)    156      86 1399815  
   354   16.7  1.5  0.0  chr18             43027538 43027603  (7995875) + TC1DR3            DNA/TcMar-Tc1          1153   1219     (6) 1399816  
   387    2.1  0.0  0.0  chr18             43029608 43029654  (7993824) C hAT-N22C_DR       DNA/hAT-Ac              (0)    694     648 1399817  
   338   17.6  4.6  2.2  chr18             43029640 43029663  (7993815) C DNA-8-22_DR       DNA/hAT-Ac            (790)    644     556 1399818 *
   430    9.5  0.0  0.0  chr18             43029664 43029726  (7993752) + DNA-1-11_DR       DNA                     659    721     (3) 1399819  
   225   17.1  0.0  2.4  chr18             43029787 43029828  (7993650) C Harbinger-4N1_DR  DNA/PIF-Harbinger     (778)    243     203 1399820  
  3681    8.1  0.9  2.1  chr18             43029957 43030525  (7992953) C Merlin-1_DR       DNA/Merlin           (8345)   2182    1621 1399821  
   275    5.8  7.7  0.0  chr18             43030482 43030533  (7992945) C Helitron-N3B_DR   RC/Helitron          (1426)   5178    5123 1399822 *
   252   10.2  2.0  2.0  chr18             43030491 43030540  (7992938) C CryptonV-3_DR     DNA/Crypton-V       (22485)    968     919 1399823 *
   458    8.7  0.0  6.2  chr18             43031002 43031087  (7992391) C ASAT_CY           Satellite             (161)    101      21 1399824  
   204   25.4  1.7  0.0  chr18             43031789 43031847  (7991631) C hAT-23_DR         DNA/hAT-Tip100       (1208)   2367    2308 1399825  
  1292   14.3  7.6  0.0  chr18             43032014 43032250  (7991228) C HATN8_DR          DNA/Zisupton            (0)    255       1 1399826  
   215   21.6  0.0  0.0  chr18             43032206 43032238  (7991240) C hAT-N35B_DR       DNA/hAT-Ac            (959)    653     621 1399827 *
   474   18.8  0.0  0.0  chr18             43032239 43032317  (7991161) + DNA-TTAA-2_DR     DNA                       2     80   (589) 1399828  
   558   14.3  0.0  0.0  chr18             43032318 43032408  (7991070) C HarbingerN1_DR    DNA/PIF-Harbinger       (0)    650     560 1399829  
   259   15.5  0.0  3.5  chr18             43032471 43032530  (7990948) + DIRS-9B_DR        LTR/Ngaro              6861   6918   (261) 1399830 *
  1507   11.8  9.7  0.0  chr18             43032489 43032726  (7990752) + SINE2-4_DR        SINE/tRNA-V-RTE          94    354    (17) 1399831  
   717   16.9  7.5  0.6  chr18             43032610 43032770  (7990708) C hAT-N167B_DR      DNA/hAT-Charlie       (194)   1379    1208 1399832 *
  1569   19.3  7.8  4.9  chr18             43032666 43033145  (7990333) + TDR8D             DNA                     252    678     (1) 1399833  
   718   21.2  0.8  1.2  chr18             43033146 43033292  (7990186) + Harbinger-8N2_DR  DNA/PIF-Harbinger       413    548     (0) 1399834  
   416   29.6  1.9  7.5  chr18             43033293 43033365  (7990113) C DNA2-7_DR         DNA                  (4638)   5012    4951 1399835 *
  1431   16.8 19.4  0.7  chr18             43033292 43033662  (7989816) + DNA-TTAA-2_DR     DNA                     197    636    (33) 1399836  
   360    6.0  1.3  0.0  chr18             43033758 43033846  (7989632) + Mariner-N29_DR    DNA/TcMar-ISRm11        601    693  (1072) 1399837 *
   392   10.0  6.5  3.1  chr18             43033781 43033873  (7989605) C EnSpm-6N1_DR      DNA/CMC-EnSpm        (8231)   1005     910 1399838  
  1227   16.9 11.0  9.8  chr18             43034222 43034576  (7988902) + DNA-1-5_DR        DNA                       1    359   (389) 1399839  
   206   24.3  0.7  8.4  chr18             43034541 43034693  (7988785) C ERV1-N6-I_DR      LTR/ERV1             (1008)   3495    3354 1399840 *
   592   19.0  6.5  0.7  chr18             43034561 43034698  (7988780) + EnSpm-N34_DR      DNA/CMC-EnSpm           347    492   (598) 1399841 *
  1093   21.9  3.6  4.9  chr18             43034579 43034910  (7988568) C Penelope-1_DR     LINE/Penelope         (386)   4060    3733 1399842 *
  1698   17.9  7.0  9.4  chr18             43034621 43035132  (7988346) C EnSpm-6N1_DR      DNA/CMC-EnSpm        (2649)   6587    6087 1399843 *
  3193   13.1 15.4  8.3  chr18             43034783 43035626  (7987852) + Merlin-1_DR       DNA/Merlin             4348   5246  (5281) 1399844  
  3140   11.7  2.6  0.9  chr18             43035138 43035705  (7987773) + Helitron-N2_DR    RC/Helitron            1007   1584   (879) 1399845 *
   776   23.4  0.9  5.6  chr18             43035502 43035840  (7987638) + Zisupton-6_DR     DNA/Zisupton           9131   9454 (12662) 1399846 *
   969    0.0  1.2  0.0  chr18             43035596 43035841  (7987637) + EnSpm-N42_DR      DNA/CMC-EnSpm           546    794   (458) 1399847  
   632   18.5  1.4 20.7  chr18             43035751 43036377  (7987101) + DNA8-26_DR        DNA                    1406   1932  (2598) 1399848 *
  1747   15.4 14.8  0.0  chr18             43036165 43036515  (7986963) C TC1DR3            DNA/TcMar-Tc1          (24)   1201     799 1399849  
   288   26.6  7.6  0.0  chr18             43036515 43036593  (7986885) + TC1DR3B           DNA/TcMar-Tc1           679    763   (126) 1399850 *
   283   17.8  1.2  6.2  chr18             43036612 43036695  (7986783) C hAT-N127_DR       DNA/hAT-Charlie       (594)   9722    9643 1399851  
   230   16.7 13.9  0.0  chr18             43036664 43036680  (7986798) C hAT-N22_DR        DNA/hAT-Ac           (1215)    523     442 1399852 *
   298    2.0  2.0  0.0  chr18             43036681 43036735  (7986743) + (TGAA)n           Simple_repeat             1     56     (0) 1399853  
   389   23.6  3.8  6.1  chr18             43036795 43036979  (7986499) C ERV1-N1-I_DR      LTR/ERV1             (3684)   1833    1653 1399854 *
   661   16.7  3.6 21.3  chr18             43036840 43037059  (7986419) C HE1_DR1           SINE/tRNA-V-RTE        (24)    378     191 1399855  
   461   22.5  1.7 21.1  chr18             43036863 43037093  (7986385) + hAT-N138B_DR      DNA/hAT-Ac             1071   1264   (185) 1399856 *
  1176    9.4  9.4  0.0  chr18             43037801 43037981  (7985497) C TDR19             DNA/hAT-Charlie       (206)    199       2 1399857  
   332   21.7  2.4  1.2  chr18             43037908 43037991  (7985487) C CryptonV-N5_DR    DNA/Crypton-V       (21448)   3089    3005 1399858 *
   951   22.0  7.1  1.0  chr18             43038019 43038298  (7985180) C Kolobok-N4_DR     DNA/Kolobok-T2        (818)   2184    1888 1399859  
   273   17.7  6.2  3.0  chr18             43039140 43039267  (7984211) C L1-11_DR          LINE/L1              (1838)   5486    5355 1399860 *
   305    5.2  0.0  0.0  chr18             43039195 43039271  (7984207) + (TAA)n            Simple_repeat             3     79     (0) 1399861  
   241    4.8  4.8  0.0  chr18             43039225 43039287  (7984191) + ERV1-N7-I_DR      LTR/ERV1               5351   5416  (3152) 1399862 *
  1222   19.8  3.2  0.0  chr18             43039396 43039643  (7983835) C MuDR-2_DR         DNA/MULE-MuDR        (3642)  20291   20036 1399863 *
  2253   13.6  1.4  2.5  chr18             43039433 43039795  (7983683) + SINE2-4_DR        SINE/tRNA-V-RTE           6    364     (7) 1399864  
  1905   16.9  4.5  6.0  chr18             43039796 43039854  (7983624) C EnSpm-15_DR       DNA/CMC-EnSpm        (2097)   9357    8942 1399865  
   213   19.7  0.0  1.5  chr18             43041695 43041761  (7981717) + (CAAT)n           Simple_repeat             3     68     (0) 1399866  
   805   13.7  1.9  2.3  chr18             43041895 43042201  (7981277) + Kolobok-4_DR      DNA/Kolobok-T2         4919   5224  (1407) 1399867 *
  1297   14.0  0.0  2.3  chr18             43041946 43042171  (7981307) C DNA8-25_DR        DNA                  (3119)    848     628 1399868  
  1294    2.4  0.0  1.1  chr18             43042172 43042286  (7981192) C EnSpm-N48_DR      DNA/CMC-EnSpm        (1702)   1871    1621 1399869  
   203   20.7 10.2  5.6  chr18             43042185 43042440  (7981038) C hAT-25_DR         DNA/hAT-Charlie        (76)   2324    2058 1399870 *
   905   20.1  0.5  3.8  chr18             43042287 43042427  (7981051) C Zisupton-6_DR     DNA/Zisupton        (13245)   8866    8366 1399871  
   976   17.3  7.3  6.9  chr18             43044450 43044710  (7978768) + hAT-N133_DR       DNA/hAT-Ac              106    367   (256) 1399872  
   976   10.9  0.9 14.8  chr18             43045528 43045742  (7977736) + HATN10_DR         DNA/hAT-Ac                1    189   (266) 1399873  
   371    9.8  0.0  1.6  chr18             43045752 43045813  (7977665) + HATN10_DR         DNA/hAT-Ac              355    415    (40) 1399874  
   421   28.1  9.8  8.5  chr18             43046037 43046351  (7977127) + Harbinger-8N2_DR  DNA/PIF-Harbinger       162    480    (68) 1399875 *
   491    9.0  0.0  3.0  chr18             43046348 43046416  (7977062) + HATN10_DR         DNA/hAT-Ac              389    455     (0) 1399876  
   432   20.8  2.9  6.0  chr18             43046478 43046615  (7976863) + hAT-N133_DR       DNA/hAT-Ac              162    295   (328) 1399877  
   300   12.1  0.0 10.4  chr18             43047464 43047537  (7975941) + DNA6-6_DR         DNA                    9912   9978  (1303) 1399878  
   281   23.2  5.8  0.0  chr18             43047496 43047564  (7975914) C hAT-N35B_DR       DNA/hAT-Ac            (699)    913     841 1399879 *
   225    5.5  1.4  1.4  chr18             43048358 43048431  (7975047) C hAT-N178B_DR      DNA/hAT-Ac           (1668)    215     142 1399880 *
   254    1.9  0.0  0.0  chr18             43048372 43048446  (7975032) C DNA-1-7_DR        DNA/PIF-Harbinger     (690)    748     668 1399881  
  1209   23.1  8.0  6.7  chr18             43049913 43050352  (7973126) + Harbinger-8N2_DR  DNA/PIF-Harbinger       104    548     (0) 1399882  
   996   12.2 10.7  1.7  chr18             43050871 43051097  (7972381) C HATN13_DR         DNA/hAT-Ac              (0)   1119     689 1399883  
   240   10.2 15.0  1.5  chr18             43051071 43051130  (7972348) C HATN13_DR         DNA/hAT-Ac            (313)    806     739 1399883 *
  2131   12.0  7.2  1.0  chr18             43051101 43051463  (7972015) C hATN13C_DR        DNA/hAT-Ac            (529)    406      22 1399884  
   249    8.0 19.2  3.3  chr18             43051430 43051481  (7971997) + DNA2-16_DR        DNA                   14036  14095  (3956) 1399885 *
   256   13.2  0.0  8.2  chr18             43051475 43051540  (7971938) + ENSPM-6_DR        DNA/CMC-EnSpm          2741   2801 (29815) 1399886  
   441   23.4  4.7  0.8  chr18             43051743 43051761  (7971717) C DNA7-N2_DR        DNA/hAT-hAT6          (506)   1508    1485 1399887  
   325   16.4 11.5  1.4  chr18             43051762 43051891  (7971587) C TDR9              DNA                     (0)    208      66 1399888  
   250   20.0  9.2  0.0  chr18             43051929 43051993  (7971485) C hAT-N174_DR       DNA/hAT-Ac            (668)     71       1 1399889  
  3483    9.6  1.8  0.2  chr18             43053428 43053926  (7969552) + hAT-N203_DR       DNA/hAT-Tip100         1045   1551  (3990) 1399890  
   216    8.3  0.0  0.0  chr18             43053983 43054018  (7969460) C ERV1-7_DR-I       LTR/ERV1             (4644)   2059    2024 1399891  
   204   14.3  1.3 18.2  chr18             43054019 43054059  (7969419) C Ginger1-N1_DR     DNA/Ginger-1          (373)   2285    2220 1399892  
   231   21.1  9.7 12.8  chr18             43054110 43054125  (7969353) C Mariner-N19_DR    DNA/TcMar-ISRm11      (713)    773     721 1399893  
   261   18.4 21.5  3.1  chr18             43054126 43054260  (7969218) C EnSpm-N13_DR      DNA/CMC-EnSpm       (15956)   6193    6035 1399894  
   223   20.4  8.7 10.6  chr18             43054197 43054311  (7969167) + DNA-N46_DR        DNA                     258    370   (167) 1399895 *
   231   21.1  9.7 12.8  chr18             43054261 43054294  (7969184) C Mariner-N19_DR    DNA/TcMar-ISRm11      (713)    720     594 1399893  
  1135    9.4 14.6  0.4  chr18             43054336 43054548  (7968930) + REX1-2_DR         LINE/Rex-Babar         3119   3361     (1) 1399896  
  1090   11.2 17.2  0.4  chr18             43054597 43054811  (7968667) C HATN8_DR          DNA/Zisupton            (4)    251       1 1399897  
   229    8.8  0.0  0.0  chr18             43054830 43054863  (7968615) C piggyBac-N13B_DR  DNA/PiggyBac          (727)    674     641 1399898  
  2143   11.8  2.3  1.0  chr18             43056379 43056763  (7966715) + DNA-2-30B_DR      DNA                      24    413     (0) 1399899  
  1275   16.1 28.2  0.0  chr18             43056900 43057197  (7966281) C HarbingerN6_DR    DNA/PIF-Harbinger       (0)    393      12 1399900  
   251   16.8 37.5  1.1  chr18             43057225 43057312  (7966166) C Harbinger-N31B_DR DNA/PIF-Harbinger     (409)    272     153 1399901  
  1973   11.2  4.6  3.1  chr18             43057318 43057666  (7965812) C hAT-N51_DR        DNA/hAT-Ac             (14)    354       1 1399902  
   428   21.4  9.4  3.8  chr18             43057713 43057857  (7965621) C Harbinger-N31B_DR DNA/PIF-Harbinger     (545)    136       1 1399901  
   207    7.3  2.3  4.8  chr18             43058034 43058076  (7965402) C DNA9-3_DR         DNA/MULE-MuDR?       (1316)  10063   10022 1399903  
   857   14.6  0.0  7.6  chr18             43058502 43058657  (7964821) C LTR1_DR           LTR/Gypsy?            (703)    145       1 1399904  
  1842   22.1  8.4 10.9  chr18             43058785 43059896  (7963582) C MOSAT_DR          Satellite             (986)   1101      15 1399905  
   257   17.8  2.2  0.0  chr18             43059862 43059906  (7963572) + Polinton-4_DR     DNA/Maverick          11139  11184  (9103) 1399906 *
   958   18.9  0.0  0.0  chr18             43060994 43061157  (7962321) C HATN8_DR          DNA                     (0)    255      92 1399907  
  1724   14.8 14.4  1.3  chr18             43061167 43061569  (7961909) C HATN10_DR         DNA/hAT-Ac              (0)    455       1 1399908  
  3578    8.5 13.1  3.9  chr18             43061571 43062180  (7961298) C EXPANDER1_DR      LINE/RTE-BovB           (9)   3356    2693 1399909  
   257   10.4 27.9  1.2  chr18             43062167 43062188  (7961290) + hAT-N168B_DR      DNA/hAT-Charlie         389    474   (181) 1399910 *
   284   10.9  4.3  0.0  chr18             43062189 43062234  (7961244) C HATN8_DR          DNA                   (193)     62      15 1399907  
   714   17.4  7.2  5.4  chr18             43063303 43063539  (7959939) C hAT-N133_DR       DNA/hAT-Ac            (266)    357     117 1399911  
   233   18.9 11.1  2.3  chr18             43064060 43064140  (7959338) C CryptonV-1_DR     DNA/Crypton-V        (3213)  14660   14573 1399912 *
   638   22.9 11.3  3.1  chr18             43064137 43064348  (7959130) C SINE2-2_DR        SINE/tRNA-Core-RTE    (100)    229       1 1399913  
  6384    2.4  3.5  0.1  chr18             43065096 43065855  (7957623) C DNA2-2_DR         DNA                     (0)    786       1 1399914  
   201    2.4  0.0  0.0  chr18             43067186 43067227  (7956251) + Helitron-N3_DR    RC/Helitron            2736   2777   (239) 1399915  
  1120   13.5  2.2  0.0  chr18             43069656 43069833  (7953645) + HE1_DR1           SINE/tRNA-V-RTE          60    241   (161) 1399916  
  8408    2.4  0.3  0.1  chr18             43069849 43070844  (7952634) C hAT-N35_DR        DNA/hAT-Ac            (366)   1067      70 1399917  
  1438   22.1  2.7 16.4  chr18             43070949 43071595  (7951883) C Penelope-1_DR     LINE/Penelope         (302)   4144    3729 1399918  
  1055   14.9  1.8 23.2  chr18             43071178 43071609  (7951869) C DNA8-25_DR        DNA                  (1592)   2375    2035 1399919 *
   361   10.2  1.7  1.7  chr18             43071650 43071709  (7951769) + L2-3_DRe          LINE/L2                4984   5043    (25) 1399920  
   849   20.4  0.7 10.6  chr18             43071716 43071995  (7951483) + ANGEL             DNA/Kolobok              35    289    (20) 1399921  
  1100    4.7  0.0  1.3  chr18             43071999 43072149  (7951329) + HE2_DR            SINE/tRNA-V-RTE           3    151   (212) 1399922 *
  1899   13.7  6.6  5.5  chr18             43072036 43072446  (7951032) + DNAX-23_DR        DNA                    9305   9719  (2082) 1399923 *
  2618    6.9  0.3  5.5  chr18             43072169 43072549  (7950929) C SINE2-3_DR        SINE/tRNA-V-RTE         (6)    362       1 1399924  
   375   20.8  0.0  0.0  chr18             43072492 43072563  (7950915) + EnSpm-N11_DR      DNA/CMC-EnSpm          2915   2986  (2367) 1399925 *
   206   20.7  3.5  0.0  chr18             43072791 43072848  (7950630) + Gypsy98-LTR_Dr    LTR/Gypsy               165    224  (1560) 1399926 *
   242   15.3  3.2  4.9  chr18             43072816 43072877  (7950601) + hAT-N159_DR       DNA/hAT-Ac             1603   1663   (159) 1399927  
   718   21.5  0.3  4.7  chr18             43073693 43073725  (7949753) C CryptonV-N5_DR    DNA/Crypton-V       (20330)   4207    4074 1399928  
   715   19.2  1.3  0.0  chr18             43073726 43073741  (7949737) C EnSpm-6N1_DR      DNA/CMC-EnSpm        (2806)   6430    6278 1399929  
   797   13.3  2.2  0.0  chr18             43073742 43073876  (7949602) C HE1_DR1           SINE/tRNA-V-RTE        (18)    384     247 1399930  
  3883   10.5  6.6 18.8  chr18             43073923 43074916  (7948562) C HATN6_DR          DNA/hAT-Ac            (100)    911      20 1399931  
   216   12.2  4.7  4.7  chr18             43074927 43074969  (7948509) + EnSpm-N40_DR      DNA/CMC-EnSpm          2589   2631  (2763) 1399932 *
   282    2.9  0.0  0.0  chr18             43074939 43074972  (7948506) + Kolobok-N10_DR    DNA/Kolobok               1     34   (609) 1399933 *
   413   25.4  3.6  5.2  chr18             43074964 43075158  (7948320) C ANGEL             DNA/Kolobok            (88)    221      30 1399934  
   570   21.6 12.4  4.4  chr18             43075205 43075236  (7948242) C EnSpm-15_DR       DNA/CMC-EnSpm       (10147)   1307    1245 1399935  
  1060   17.6 18.4  0.3  chr18             43075237 43075475  (7948003) + SINE2-5_DR        SINE/tRNA-V-RTE           1    282     (0) 1399936  
   570   21.6 12.4  4.4  chr18             43075476 43075509  (7947969) C EnSpm-15_DR       DNA/CMC-EnSpm       (10147)   1244    1172 1399935  
   537   27.1  1.2  1.2  chr18             43076528 43076688  (7946790) + Penelope-5_DR     LINE/Penelope          2206   2366   (510) 1399937 *
   769   15.8  2.1  0.7  chr18             43076552 43076691  (7946787) + HE1_DR1           SINE/tRNA-V-RTE         242    383    (19) 1399938  
   450   27.6  3.6  3.0  chr18             43076553 43076720  (7946758) C DNA6-6_DR         DNA                  (4318)   6963    6795 1399939 *
   520   30.6  4.6  9.7  chr18             43076586 43077435  (7946043) + CryptonV-N5_DR    DNA/Crypton-V          4439   5475 (19062) 1399940  
   243   17.4  4.2  4.2  chr18             43077436 43077507  (7945971) C TDR9              DNA                     (0)    208     137 1399941  
   232   24.6  0.0  2.9  chr18             43077583 43077653  (7945825) + CryptonV-N5_DR    DNA/Crypton-V          3913   3981 (20556) 1399942  
   217   21.2  0.0 12.5  chr18             43077587 43077597  (7945881) C DNA7-N2_DR        DNA/hAT-hAT6          (513)   1501    1430 1399943 *
   343   17.4  2.9  1.4  chr18             43077598 43077667  (7945811) + HE1_DR1           SINE/tRNA-V-RTE         306    376    (26) 1399944  
   273   23.4  5.1  1.2  chr18             43077599 43077676  (7945802) + DNA-X-3_DR        DNA                     394    474  (1000) 1399945 *
   413   20.6  2.9  1.9  chr18             43078845 43078858  (7944620) + SINE_TE           SINE/tRNA-V               2     16   (263) 1399946  
  1567   12.7 19.8  0.0  chr18             43078859 43079172  (7944306) + HE1_DR1           SINE/tRNA-V-RTE           2    377    (25) 1399947  
   876   20.3 18.5  3.4  chr18             43078867 43079223  (7944255) + EnSpm-N10_DR      DNA/CMC-EnSpm          3387   3795  (5513) 1399948 *
   673   24.1  1.6 17.4  chr18             43079360 43079671  (7943807) C hAT-N121_DR       DNA/hAT-Ac              (0)    985     716 1399949  
   222   22.6 17.6  1.0  chr18             43079765 43079849  (7943629) + hAT-N125_DR       DNA/hAT-Ac              640    738   (458) 1399950  
  4519   13.2  8.0  2.0  chr18             43079937 43080764  (7942714) C DNA-X-5_DR        DNA/hAT               (290)    931      56 1399951  
   364   11.9  0.0  2.0  chr18             43080729 43080831  (7942647) C ERV1-7_DR-I       LTR/ERV1             (4874)   1829    1729 1399952 *
   738    2.7  0.4  2.2  chr18             43080767 43080993  (7942485) + DNA8-25_DR        DNA                     623    845  (3122) 1399953  
   312    7.6  1.1  7.1  chr18             43080770 43080931  (7942547) + Zisupton-6_DR     DNA/Zisupton           1107   1336 (20780) 1399954 *
   353   10.5  0.0  0.0  chr18             43080932 43081007  (7942471) + hAT-N134B_DR      DNA/hAT?                751    826   (100) 1399955  
   344   16.3  0.0  0.0  chr18             43081008 43081023  (7942455) C P-1_DR            DNA/P                (2376)   7592    7501 1399956  
   312    7.6  1.1  7.1  chr18             43081024 43081039  (7942439) + Zisupton-6_DR     DNA/Zisupton           1337   1361 (20755) 1399954  
   254   27.4  0.0  0.0  chr18             43081581 43081642  (7941836) + DNA4-1B_DR        DNA/Sola-2              184    245   (369) 1399957  
  2547   17.8 11.8  9.4  chr18             43081668 43082478  (7941000) C hAT-N167B_DR      DNA/hAT-Charlie       (628)    945     160 1399958  
   785   10.4  3.2  0.0  chr18             43082470 43082592  (7940886) + DNA4-1B_DR        DNA/Sola-2              317    443   (171) 1399959 *
  2935    9.9 25.8  0.6  chr18             43082593 43083162  (7940316) + LOOPERN3B_DR      DNA/Kolobok-T2            1    713   (336) 1399960  
   389   12.9  0.0  9.2  chr18             43083118 43083236  (7940242) C Helitron-2_DR     RC/Helitron         (21050)   6362    6254 1399961 *
  1167    0.6  0.1  1.2  chr18             43083144 43083483  (7939995) + EnSpm-N42_DR      DNA/CMC-EnSpm           517    815   (437) 1399962  
   902   20.9  0.1  4.0  chr18             43083149 43083251  (7940227) C Zisupton-6_DR     DNA/Zisupton        (13171)   8945    8607 1399963 *
  1072    0.0  0.0  1.1  chr18             43083252 43083524  (7939954) C EnSpm-N42_DR      DNA/CMC-EnSpm         (437)    815     546 1399964  
  1072    0.0  0.0  1.1  chr18             43083306 43083578  (7939900) C EnSpm-N42_DR      DNA/CMC-EnSpm         (437)    815     546 1399964  
  1072    0.4  0.0 17.1  chr18             43083360 43083490  (7939988) C EnSpm-N42_DR      DNA/CMC-EnSpm         (437)    815     628 1399965  
  1264    0.5  0.3 12.2  chr18             43083491 43083884  (7939594) + EnSpm-N25_DR      DNA/CMC-EnSpm           546    961  (3725) 1399966  
   795   20.3  0.0  7.1  chr18             43083506 43084377  (7939101) + Zisupton-6_DR     DNA/Zisupton           8392   8945 (13171) 1399967 *
  1072    4.7  0.1  0.9  chr18             43083878 43084193  (7939285) + EnSpm-N42_DR      DNA/CMC-EnSpm           546    791   (461) 1399968  
  1072    0.4  0.0 17.1  chr18             43083885 43083939  (7939539) C EnSpm-N42_DR      DNA/CMC-EnSpm         (437)    627     546 1399965  
   902   20.9  0.1  4.0  chr18             43083940 43084004  (7939474) C Zisupton-6_DR     DNA/Zisupton        (13171)   8606    8385 1399963  
   630    8.7  0.0  0.0  chr18             43084194 43084400  (7939078) C ZFERV-2-I_DR      LTR/ERV1             (9681)    883     677 1399969  
  1072    4.7  0.1  0.9  chr18             43084401 43084430  (7939048) + EnSpm-N42_DR      DNA/CMC-EnSpm           792    815   (437) 1399968 *
  2247   10.2  1.2  0.6  chr18             43084419 43084753  (7938725) + LOOPERN3B_DR      DNA/Kolobok-T2          713   1049     (0) 1399970  
   481   19.2  8.1  0.8  chr18             43084754 43084913  (7938565) + DNA4-1B_DR        DNA/Sola-2              440    614     (0) 1399971  
   447    9.7  0.0  3.5  chr18             43085906 43086023  (7937455) + Mariner-N5C_DR    DNA/TcMar              2188   2301  (5620) 1399972 *
   643    6.9  0.8  1.7  chr18             43085920 43085940  (7937538) C EnSpm-N48_DR      DNA/CMC-EnSpm        (1628)   1950    1822 1399973  
  1160   10.6  0.0  0.3  chr18             43085941 43086253  (7937225) C Zisupton-6_DR     DNA/Zisupton        (13229)   8887    8576 1399974  
   630   20.4  0.7 30.6  chr18             43085949 43086177  (7937301) + Zisupton-6_DR     DNA/Zisupton           8392   8649 (13467) 1399975 *
   217   25.8  1.2  1.8  chr18             43086024 43086075  (7937403) + L1-48_DR          LINE/L1                5434   5602   (165) 1399976 *
   722    2.0  0.0 10.8  chr18             43086178 43086290  (7937188) + DNA8-26_DR        DNA                    1406   1507  (3023) 1399977  
   643    6.9  0.8  1.7  chr18             43086254 43086285  (7937193) C EnSpm-N48_DR      DNA/CMC-EnSpm        (1628)   1821    1604 1399973 *
   946    9.0  1.5  0.0  chr18             43086274 43086407  (7937071) + DNA25TWA2_DR      DNA                     480    615   (187) 1399978  
  2163    7.2 26.4  5.7  chr18             43086408 43086891  (7936587) C HATN11B_DR        DNA/hAT               (111)    579       1 1399979  
   630   20.4  0.7 30.6  chr18             43086408 43086668  (7936810) + Zisupton-6_DR     DNA/Zisupton           8650   8946 (13170) 1399975 *
  1103    5.2  0.0  0.0  chr18             43086890 43087024  (7936454) + DNA25TWA2_DR      DNA                     668    802     (0) 1399980  
   201   10.0  0.0  0.0  chr18             43087000 43087029  (7936449) + EnSpm-N10_DR      DNA/CMC-EnSpm          4108   4137  (5171) 1399981 *
   816   14.9  1.7  3.5  chr18             43087029 43087202  (7936276) C DNA7-N1_DR        DNA/Zisupton         (5556)   4861    4691 1399982 *
  1059    4.6  0.0  0.8  chr18             43087073 43087204  (7936274) C HE2_DR            SINE/tRNA-V-RTE         (4)    359     229 1399983  
  1036   10.2  0.0  0.7  chr18             43087205 43087220  (7936258) C EnSpm-N37_DR      DNA/CMC-EnSpm        (6186)    461     315 1399984  
   921   16.0  3.1  3.6  chr18             43087221 43087258  (7936220) + DNAX-23_DR        DNA                    9480   9640  (2161) 1399985  
   593   15.8  3.3  1.6  chr18             43088249 43088370  (7935108) + DNA11TA1_DR       DNA/CMC-EnSpm            77    200     (3) 1399986  
  1031   16.7 12.7  1.5  chr18             43088379 43088615  (7934863) C hAT-N121_DR       DNA/hAT-Ac              (0)    985     723 1399987  
  2061   13.9  9.7  2.3  chr18             43088620 43089061  (7934417) + hAT-N48_DR        DNA/hAT-Ac              615   1088   (575) 1399988  
   200   19.0  5.2  0.0  chr18             43089043 43089061  (7934417) + CryptonV-N5_DR    DNA/Crypton-V         16098  16131  (8406) 1399989 *
   208    7.7  0.0  0.0  chr18             43089062 43089087  (7934391) + Zisupton-6_DR     DNA/Zisupton           8841   8866 (13250) 1399990  
   200   19.0  5.2  0.0  chr18             43089088 43089100  (7934378) + CryptonV-N5_DR    DNA/Crypton-V         16132  16158  (8379) 1399989  
   589   10.7 17.9  0.0  chr18             43089240 43089351  (7934127) + DNA-2-29_DR       DNA                       1    132     (0) 1399991  
   455   20.9 17.3  0.0  chr18             43089352 43089371  (7934107) + Zisupton-6_DR     DNA/Zisupton           9512   9639 (12477) 1399992  
  1251   19.5  2.1 16.4  chr18             43089373 43089406  (7934072) C Penelope-1_DR     LINE/Penelope         (262)   4184    4129 1399993  
  1382   11.2  2.8  0.0  chr18             43089407 43089655  (7933823) + Kolobok-4_DR      DNA/Kolobok-T2         4935   5190  (1441) 1399994  
  1184   18.1  7.6 11.9  chr18             43089565 43090053  (7933425) C DNA8-25_DR        DNA                  (1592)   2375    1906 1399995 *
  1251   19.5  2.1 16.4  chr18             43089656 43089887  (7933591) C Penelope-1_DR     LINE/Penelope         (262)   4128    3733 1399993 *
  1472    9.5 19.6  0.9  chr18             43089801 43090066  (7933412) C HE2_DR            SINE/tRNA-V-RTE        (47)    316       2 1399996  
   255    3.8  0.0  9.4  chr18             43090743 43090800  (7932678) C Merlin-1_DR       DNA/Merlin           (2993)   7534    7482 1399997 *
   389    8.2  0.0  0.6  chr18             43090751 43090863  (7932615) C Helitron-2_DR     RC/Helitron         (21304)   6108    5995 1399998  
   255    8.8 36.5  1.4  chr18             43090801 43090836  (7932642) + EnSpm-9_DR        DNA/CMC-EnSpm           859    971  (7649) 1399999 *
   278    8.3  0.0  6.8  chr18             43091152 43091229  (7932249) + P-1_DR            DNA/P                  7235   7307  (2661) 1400000 *
   535   24.2  8.1  2.4  chr18             43091199 43091359  (7932119) C CryptonV-N4_DR    DNA/Crypton-V        (5594)   7899    7730 1400001 *
   707   14.2  1.7  0.0  chr18             43091250 43091369  (7932109) + SINE2-5_DR        SINE/tRNA-V-RTE          29    150   (132) 1400002  
  1575   11.4 10.6  0.7  chr18             43091371 43091644  (7931834) + DNA13TA1_DR       DNA/TcMar-Tc1            18    318     (0) 1400003  
   314   27.2  1.6 12.0  chr18             43091622 43091643  (7931835) C Harbinger-N17_DR  DNA/PIF-Harbinger     (833)    812     646 1400004 *
   785   16.8  4.9  0.6  chr18             43091644 43091805  (7931673) + HE1_DR1           SINE/tRNA-V-RTE         174    342    (60) 1400005  
   419   23.5  4.2  0.8  chr18             43091699 43091818  (7931660) C Helitron-N4_DR    RC/Helitron           (555)    608     485 1400006 *
   266   24.3  1.3  9.7  chr18             43091816 43091956  (7931522) C Harbinger1_DR     DNA/PIF-Harbinger      (38)   4423    4368 1400007 *
   524   13.3 30.8  0.5  chr18             43091928 43092086  (7931392) C hAT-N137_DR       DNA/hAT-Ac            (592)   2979    2773 1400008  
  1270   15.3  0.0  0.0  chr18             43092124 43092325  (7931153) C HarbingerN1_DR    DNA/PIF-Harbinger      (85)    565     364 1400007  
  1340   10.2  1.5  0.0  chr18             43092365 43092560  (7930918) + TDR19             DNA/hAT-Charlie           1    199   (206) 1400009  
   278   28.5 10.8  6.4  chr18             43093342 43093461  (7930017) + Harbinger-5_DR    DNA/PIF-Harbinger         1    125  (6534) 1400010  
   219   18.4  0.0  0.0  chr18             43093557 43093594  (7929884) C ERV1-N12_DR-LTR   LTR/ERV1                (0)    354     317 1400011 *
  4221    5.6  3.7  0.2  chr18             43093593 43094128  (7929350) C Harbinger-8N1_DR  DNA/PIF-Harbinger       (0)    555       1 1400012  
   294   23.4  1.6  0.0  chr18             43094160 43094223  (7929255) C hAT-N18_DR        DNA/hAT-Charlie         (7)   1512    1448 1400013  
  1692   14.1  9.8  2.8  chr18             43094243 43094577  (7928901) C hAT-N167B_DR      DNA/hAT-Charlie      (1071)    502     145 1400014 *
  1932   11.2  1.6  4.5  chr18             43094572 43094889  (7928589) C ERV1-N12_DR-LTR   LTR/ERV1               (45)    309       1 1400015  
   247   21.4  2.3  8.5  chr18             43094945 43095031  (7928447) C EnSpm-N48B_DR     DNA/CMC-EnSpm        (4307)   2652    2571 1400016 *
  2266   11.0  0.0  0.3  chr18             43094995 43095303  (7928175) + SINE2-3B_DR       SINE/tRNA-V              41    348     (3) 1400017  
   233   12.5  0.0 14.6  chr18             43095561 43095574  (7927904) C Mariner-N29_DR    DNA/TcMar-ISRm11     (1289)    476     396 1400018  
   257   14.5  0.0  4.0  chr18             43095575 43095653  (7927825) C P-1_DR            DNA/P                (2331)   7637    7562 1400019 *
   275    4.2  0.0  0.0  chr18             43095606 43095653  (7927825) C CryptonV-N5_DR    DNA/Crypton-V        (9197)  15340   15293 1400020  
   258   14.7  1.5  0.0  chr18             43095612 43095679  (7927799) C EnSpm1_DR         DNA/CMC-EnSpm        (8112)   1376    1308 1400021 *
   395   18.7  0.0  8.2  chr18             43095649 43095753  (7927725) C TE-X-6B_DR        DNA/Crypton-A          (48)    526     430 1400022  
   263   15.9  3.8  0.9  chr18             43095680 43095705  (7927773) C DNA-N38_DR        DNA                   (433)    175     127 1400023 *
  1921   15.0  2.0  0.0  chr18             43095770 43096075  (7927403) + Harbinger-N10_DR  DNA/PIF-Harbinger         1    312    (16) 1400024  
   482    9.1  0.0  0.0  chr18             43096118 43096183  (7927295) C TE-X-6B_DR        DNA/Crypton-A         (246)    328     263 1400022  
   704   25.4  4.1  0.0  chr18             43096463 43096631  (7926847) + Harbinger-5N1B_DR DNA/PIF-Harbinger      1771   1946     (0) 1400025  
   220    8.6 10.3  0.0  chr18             43097214 43097271  (7926207) + hAT-N47C_DR       DNA/hAT-Tip100          146    209  (2250) 1400026  
   215    5.0  0.3 10.5  chr18             43097222 43097350  (7926128) + DNA-6-N2_DR       DNA                    4198   4306   (750) 1400027 *
   408   13.2  1.1  7.3  chr18             43097276 43097413  (7926065) + (TTA)n            Simple_repeat             1    218   (112) 1400028  
   272    7.8  1.7  0.8  chr18             43097414 43097529  (7925949) C DNA-1-7_DR        DNA/PIF-Harbinger     (654)    784     668 1400029 *
   341    9.6  2.9  0.7  chr18             43097516 43097651  (7925827) + (TAA)n            Simple_repeat             1    139     (0) 1400030  
   297    2.0  0.0 25.5  chr18             43097553 43097685  (7925793) + DNA-6-N2_DR       DNA                    4201   4306   (750) 1400031 *
   408   13.2  1.1  7.3  chr18             43097560 43097628  (7925850) + (TTA)n            Simple_repeat           219    330     (0) 1400028  
   215    7.6  7.1  5.9  chr18             43097652 43097683  (7925795) + DNA-1-7_DR        DNA/PIF-Harbinger       631    800   (638) 1400032  
   400   11.2  0.5 16.6  chr18             43097814 43098213  (7925265) + (TTA)n            Simple_repeat             1    335     (0) 1400033  
   722   22.2  5.2  4.4  chr18             43099363 43099612  (7923866) C Kolobok-N10C_DR   DNA/Kolobok             (0)    344      93 1400034  
  3362   12.9 13.2  0.6  chr18             43099645 43100283  (7923195) + L2-3_DRe          LINE/L2                4346   5064     (4) 1400035  
  1148   19.2  5.2  0.7  chr18             43100337 43100604  (7922874) + Kolobok-N10C_DR   DNA/Kolobok              65    344     (0) 1400036  
  3394   12.3  9.9  4.4  chr18             43100616 43101369  (7922109) + LOOPERN6B_DR      DNA/Kolobok-T2?           1    794     (2) 1400037  
  1130   10.9  5.4  5.0  chr18             43102125 43102345  (7921133) + LOOPERN6B_DR      DNA/Kolobok-T2?         571    792     (4) 1400038  
   316    3.1  0.0  0.5  chr18             43102430 43102622  (7920856) C Dada-U6_DR        DNA/Dada             (7995)    968     777 1400039 *
  1174    3.8  0.7  0.9  chr18             43102538 43102600  (7920878) C EnSpm-N2_DR       DNA/CMC-EnSpm         (842)   3173    2990 1400040  
  1134    1.1  0.0  1.4  chr18             43102601 43102879  (7920599) + EnSpm-N42_DR      DNA/CMC-EnSpm           541    815   (437) 1400041  
   445    6.3  5.4  4.0  chr18             43102797 43102944  (7920534) + hAT-N145_DR       DNA/hAT-Ac             1303   1452   (139) 1400042 *
   305   14.7  1.6  6.8  chr18             43102849 43102972  (7920506) + EnSpm-N31_DR      DNA/CMC-EnSpm?          647    764   (325) 1400043 *
  1174    3.8  0.7  0.9  chr18             43102880 43102900  (7920578) C EnSpm-N2_DR       DNA/CMC-EnSpm         (842)   2989    2923 1400040  
   839   20.3  1.8  0.0  chr18             43102901 43102922  (7920556) C Zisupton-6_DR     DNA/Zisupton        (13285)   8831    8440 1400044  
   477   20.8  3.7  3.7  chr18             43103468 43103499  (7919979) + hAT-N29_DR        DNA/hAT-Tip100         1130   1264   (316) 1400045  
   630   14.6  1.9  0.0  chr18             43103500 43103602  (7919876) + HE1_DR1           SINE/tRNA-V-RTE         186    290   (112) 1400046  
   224   28.3  0.0  0.0  chr18             43103556 43103608  (7919870) + Penelope-1_DR     LINE/Penelope          3733   3785   (661) 1400047 *
  1863   14.1  9.8  0.5  chr18             43103610 43103945  (7919533) C Harbinger-8N2_DR  DNA/PIF-Harbinger     (181)    367       1 1400048  
   233    6.2  0.0  3.8  chr18             43104061 43104143  (7919335) + L1-119_DR         LINE/L1                1116   1195  (4082) 1400049  
   212    1.6  3.2  0.0  chr18             43104089 43104150  (7919328) C Mariner-N5_DR     DNA/TcMar            (8557)    412     349 1400050 *
   456   14.1  0.0  0.0  chr18             43104859 43104929  (7918549) C TDR19             DNA/hAT-Charlie       (197)    208     138 1400051  
   892   12.6  6.2  9.2  chr18             43105073 43105268  (7918210) C EnSpm-N7_DR       DNA/CMC-EnSpm           (0)   2239    2065 1400052  
  5343    5.5  0.4  1.5  chr18             43105269 43105954  (7917524) + TDR8D             DNA                       1    679     (0) 1400053  
  1320    9.9  1.5  0.0  chr18             43105955 43106155  (7917323) C EnSpm-N7_DR       DNA/CMC-EnSpm        (1853)    386       1 1400052  
   230   24.1  0.0  0.0  chr18             43108697 43108750  (7914728) + hAT-N125_DR       DNA/hAT-Ac                2     55  (1141) 1400054 *
  1122   18.1  8.1  2.2  chr18             43108734 43108993  (7914485) + TDR13             DNA                     369    643   (129) 1400055  
   232    3.2  0.0  0.0  chr18             43108994 43109024  (7914454) C hAT-N108_DR       DNA/hAT-Ac            (115)    461     431 1400056  
   491   17.6  2.7  7.8  chr18             43109048 43109063  (7914415) + DNA8-25_DR        DNA                     837    845  (3122) 1400057  
  1525   10.7 17.0  0.0  chr18             43109064 43109352  (7914126) + TC1DR2            DNA/TcMar-Tc1             1    338   (538) 1400058  
   463    6.8  0.0  0.0  chr18             43109343 43109416  (7914062) + TC1DR2            DNA/TcMar-Tc1           426    499   (377) 1400059 *
   234   19.4 12.8  1.1  chr18             43109418 43109433  (7914045) C DNA8-25_DR        DNA                  (3094)    873     787 1400060  
   242   22.6  0.0  0.0  chr18             43109434 43109495  (7913983) + Merlin-1_DR       DNA/Merlin             2165   2226  (8301) 1400061 *
   334   10.7  1.3  5.3  chr18             43109442 43109520  (7913958) + (TATATG)n         Simple_repeat             5     80     (0) 1400062  
  7062    5.8  0.6  4.1  chr18             43110061 43111027  (7912451) C hATN13C_DR        DNA/hAT-Ac              (0)    935       1 1400063  
   229   17.3  0.0  3.9  chr18             43111036 43111089  (7912389) C CryptonV-N4_DR    DNA/Crypton-V        (1270)  12223   12172 1400064 *
   313   27.6  0.8  5.5  chr18             43111048 43111068  (7912410) + IS3EU-1_DR        DNA/IS3EU              3887   3901  (4803) 1400065  
   413   17.8 24.2  2.2  chr18             43111069 43111217  (7912261) + ANGEL             DNA/Kolobok               1    181   (128) 1400066  
   288   21.2  1.5  0.0  chr18             43111187 43111211  (7912267) C LOOPERN1_DR       DNA/Kolobok-T2        (162)   1072    1047 1400067 *
  1794   10.1  1.9  0.0  chr18             43111212 43111479  (7911999) + DNA-1-11_DR       DNA                       1    273   (451) 1400068  
   948   12.6  4.9 12.3  chr18             43111478 43111703  (7911775) + DNA-1-11_DR       DNA                     512    722     (2) 1400069 *
  1443    6.9  8.9  2.9  chr18             43111888 43112112  (7911366) + TDR20             DNA/Merlin                2    239     (0) 1400070  
   373   20.1 10.9  8.4  chr18             43113348 43113521  (7909957) C HATN12B_DR        DNA/hAT-Ac             (99)    596     419 1400071  
  1191   11.0  8.3  6.1  chr18             43113577 43113866  (7909612) + HATN10B_DR        DNA/hAT-Ac              298    593    (15) 1400072  
  1011   20.2  8.9  7.0  chr18             43113890 43114225  (7909253) + hAT-N88_DR        DNA/hAT-Ac              158    499    (83) 1400073  
   618   23.1  8.6  9.0  chr18             43114258 43114547  (7908931) + hAT-N88_DR        DNA/hAT-Ac              211    499    (83) 1400074  
   306   22.3 18.7  2.6  chr18             43114601 43114867  (7908611) C hAT-N126B_DR      DNA/hAT-Ac            (222)    378      70 1400075  
  2043   13.3  1.4  6.2  chr18             43114873 43115313  (7908165) + TDR24             DNA                      12    432    (12) 1400076  
   214   11.4  0.0  0.0  chr18             43115313 43115347  (7908131) C HATN12_DR         DNA/hAT-Ac            (511)     68      34 1400077 *
   528   20.8 12.0  1.9  chr18             43116035 43116176  (7907302) C TDR3              DNA/hAT-Charlie         (0)    193      38 1400078  
   515   14.0 19.4  0.6  chr18             43116205 43116348  (7907130) + DNA11TA1B_DR      DNA/CMC-EnSpm             1    171    (32) 1400079  
   425   10.5  0.0 12.1  chr18             43116370 43117044  (7906434) + A-rich            Low_complexity            1    593     (0) 1400080  
   447   12.3 26.3  0.0  chr18             43117142 43117255  (7906223) + HE1_DR1           SINE/tRNA-V-RTE         242    385    (17) 1400081  
   316   17.9  5.3  0.0  chr18             43117175 43117269  (7906209) C MuDR-2_DR         DNA/MULE-MuDR        (4996)  18937   18838 1400082 *
   432    0.0  0.0  0.0  chr18             43118551 43118602  (7904876) C DNA6-6_DR         DNA                  (3451)   7830    7779 1400083  
  1675   15.0 12.2 12.9  chr18             43118603 43119185  (7904293) C HATN12_DR         DNA/hAT-Ac              (0)    579       1 1400084  
   361    8.4  0.0  1.4  chr18             43118605 43118622  (7904856) + hAT-N134B_DR      DNA/hAT?                758    828    (98) 1400085 *
   337   16.5  0.0  0.0  chr18             43118623 43118635  (7904843) + EnSpm-N40B_DR     DNA/CMC-EnSpm          4708   4792   (715) 1400086  
   291   16.7  5.1  2.0  chr18             43118636 43118648  (7904830) + Kolobok-2_DR      DNA/Kolobok-T2         5561   5661  (1039) 1400087  
  2310   14.7  0.8  0.5  chr18             43119178 43119560  (7903918) C TDR17B            DNA/Sola-1            (758)    788     405 1400088  
  2113   16.0  0.9  5.4  chr18             43119186 43119608  (7903870) C Merlin-1_DR       DNA/Merlin           (5830)   4697    4293 1400089 *
  2081   20.0  0.2  4.8  chr18             43119190 43119672  (7903806) C DNA9-3_DR         DNA/MULE-MuDR?       (9706)   1673    1212 1400090 *
   980   22.6  2.3 21.9  chr18             43119195 43119766  (7903712) + DNA8-25_DR        DNA                    1896   2375  (1592) 1400091 *
  1599   19.6  3.2  5.3  chr18             43119298 43119856  (7903622) C Harbinger-N17_DR  DNA/PIF-Harbinger     (792)    853     306 1400092  
   946   19.6  0.0  0.0  chr18             43119559 43119895  (7903583) + Zisupton-6_DR     DNA/Zisupton           8553   8889 (13227) 1400093 *
  1185    5.6  0.7  1.1  chr18             43119623 43119910  (7903568) + EnSpm-N42_DR      DNA/CMC-EnSpm           546    832   (420) 1400094  
   405   16.7  1.8  5.7  chr18             43119764 43119928  (7903550) C CryptonV-N5_DR    DNA/Crypton-V       (15270)   9267    9109 1400095 *
   220   22.5  8.8  9.8  chr18             43119896 43119965  (7903513) C Mariner-6_DR      DNA/TcMar-Tc1        (1413)    216       2 1400096 *
   230   22.0 12.2  7.1  chr18             43119966 43120112  (7903366) + Mariner-N38_DR    DNA/TcMar-Tc1           393    546     (1) 1400097  
   549   32.1  2.1  0.4  chr18             43121141 43121175  (7902303) C DNA2-16_DR        DNA                  (3981)  14070   13892 1400098  
  1556    5.7  0.0  0.0  chr18             43121176 43121368  (7902110) + hAT-N127_DR       DNA/hAT-Charlie        5813   6005  (4311) 1400099  
   373   17.1  2.4  0.0  chr18             43121580 43121661  (7901817) C hAT-N21B_DR       DNA/hAT-Ac            (411)    890     807 1400100 *
   398   17.9 12.8 10.7  chr18             43121591 43121746  (7901732) C Helitron-N3_DR    RC/Helitron          (1322)   1694    1536 1400101  
   207   28.6  9.2  0.0  chr18             43121663 43121760  (7901718) C EnSpm-N13_DR      DNA/CMC-EnSpm       (14430)   7719    7613 1400102 *
   439   11.9  6.1 14.6  chr18             43122481 43122628  (7900850) + EnSpm-N21_DR      DNA/CMC-EnSpm            12    148   (331) 1400103  
   298   10.6  0.0  0.0  chr18             43122638 43122684  (7900794) + EnSpm-N7_DR       DNA/CMC-EnSpm             3     49  (2190) 1400104  
   227   27.4  4.8  0.0  chr18             43122738 43122799  (7900679) C DIRS-10_DR        LTR/DIRS                (8)   5755    5701 1400105  
   214   26.7  0.0  0.0  chr18             43123135 43123179  (7900299) + DIRS-10_DR        LTR/DIRS               5701   5745    (18) 1400106  
  2366   10.4 14.2  2.3  chr18             43123377 43123800  (7899678) + TDR5              DNA/CMC-EnSpm            59    531     (0) 1400107  
   556   19.9 25.9  0.0  chr18             43123801 43124001  (7899477) + EnSpm-N21_DR      DNA/CMC-EnSpm           170    422    (57) 1400108  
   222    2.2  1.5  0.0  chr18             43123981 43124057  (7899421) + (TAA)n            Simple_repeat             1     78     (0) 1400109 *
   337   10.6  0.0  0.0  chr18             43124652 43124697  (7898781) C hAT-N130_DR       DNA/hAT-Ac             (25)    396     351 1400110  
  6953   10.6  5.7  3.0  chr18             43124698 43125885  (7897593) C TDR22             DNA                     (0)   1255      36 1400111  
  1222   15.3  2.3  0.9  chr18             43126307 43126524  (7896954) + TDR5              DNA/CMC-EnSpm            59    279   (252) 1400112  
   224   17.1  0.0  0.0  chr18             43126523 43126557  (7896921) C TDR22             DNA                  (1220)     35       1 1400111 *
  1382   11.2  8.0  7.3  chr18             43126568 43126905  (7896573) C hAT-N130_DR       DNA/hAT-Ac             (80)    341       2 1400110  
   202   10.7  0.0  0.0  chr18             43126881 43126908  (7896570) C hAT-N86_DR        DNA/hAT-Ac            (516)     28       1 1400113 *
   999   13.2  8.7  1.6  chr18             43127701 43127931  (7895547) + TDR6              DNA                       2    248     (2) 1400114  
   967   15.6 17.7  0.7  chr18             43128069 43128300  (7895178) C DNA-6-N1_DR       DNA                     (0)    708     438 1400115  
   448    2.8  1.0  2.4  chr18             43128357 43128559  (7894919) C DNA-8-29_DR       DNA/hAT-Tip100        (119)    901     835 1400116  
   408    9.0  0.0 17.5  chr18             43128469 43128562  (7894916) C hAT-25_DR         DNA/hAT-Charlie        (77)   2323    2244 1400117 *
  2443    6.5  3.0  1.9  chr18             43128541 43128903  (7894575) + Gypsy36-LTR_DR    LTR/Gypsy                21    387     (3) 1400118  
   376   13.6  7.2  0.8  chr18             43128563 43128579  (7894899) C Helitron-4_DR     RC/Helitron         (18376)  13492   13375 1400119 *
   205   12.8  0.0  0.0  chr18             43128900 43128938  (7894540) + Zisupton-6_DR     DNA/Zisupton           9223   9261 (12855) 1400120  
   209    7.7  0.0  7.7  chr18             43130166 43130207  (7893271) + DNA11TA1B_DR      DNA/CMC-EnSpm             1     39   (164) 1400121  
  2629   10.4 12.6  3.8  chr18             43130210 43130719  (7892759) + HarbingerN5_DR    DNA/PIF-Harbinger         2    554   (307) 1400122  
   249   17.2 20.3  0.0  chr18             43130736 43130799  (7892679) C hAT-N104_DR       DNA/hAT-Tip100          (1)    529     453 1400123 *
  1327   10.1  0.5  1.0  chr18             43130792 43130991  (7892487) C ENSPM-6_DR        DNA/CMC-EnSpm        (9868)  22748   22550 1400124  
  2057   12.7  7.2  2.5  chr18             43131187 43131574  (7891904) C L2-44_DR          LINE/L2                (88)   2944    2539 1400125  
  1513   14.2  0.3  8.2  chr18             43131572 43131862  (7891616) + HarbingerN5_DR    DNA/PIF-Harbinger       576    845    (16) 1400126 *
  1073   11.9  8.5  0.0  chr18             43131876 43132051  (7891427) C SINE2-3B_DR       SINE/tRNA-V             (4)    347     157 1400127  
   317   16.2  8.5  2.3  chr18             43131988 43132069  (7891409) + hAT-N138B_DR      DNA/hAT-Ac             1202   1288   (161) 1400128 *
   987   14.3  6.0  0.0  chr18             43132054 43132221  (7891257) + DNA11TA1B_DR      DNA/CMC-EnSpm            24    201     (2) 1400129  
   388   26.0  6.2  0.0  chr18             43133503 43133598  (7889880) C hAT-N85B_DR       DNA/hAT-Charlie         (0)    518     417 1400130  
   751   20.3  7.1  2.2  chr18             43133629 43133840  (7889638) C EnSpm-N3B_DR      DNA/CMC-EnSpm         (910)   2824    2603 1400131 *
  1260   12.9  4.1  1.8  chr18             43133652 43133872  (7889606) C L2-5_DRe          LINE/L2               (200)   2027    1802 1400132  
   673   23.9  9.0  0.5  chr18             43133893 43134069  (7889409) C hAT-N85B_DR       DNA/hAT-Charlie       (318)    200       9 1400130  
   570   11.5 14.6  0.7  chr18             43134433 43134555  (7888923) C CryptonV-N4_DR    DNA/Crypton-V        (8394)   5099    4960 1400133 *
  2762   10.3  4.3  3.5  chr18             43134448 43134961  (7888517) + Mariner-N38_DR    DNA/TcMar-Tc1            30    547     (0) 1400134  
   275   26.5  1.9  5.8  chr18             43134873 43134980  (7888498) + Merlin-1_DR       DNA/Merlin             2090   2193  (8334) 1400135 *
   256   29.0  0.0  0.0  chr18             43134927 43134988  (7888490) + Kolobok-4_DR      DNA/Kolobok-T2         3459   3520  (3111) 1400136 *
   724   22.5 19.6  1.1  chr18             43135275 43135678  (7887800) + DNA-N25_DR        DNA                    2499   2976    (69) 1400137  
  2757   17.2 12.1  2.1  chr18             43135714 43136443  (7887035) C hAT-N167B_DR      DNA/hAT-Charlie       (628)    945     162 1400138  
  1601   12.4  1.2  0.4  chr18             43136554 43136812  (7886666) C Mariner-N7_DR     DNA/TcMar               (0)    261       1 1400139  
  7286    2.6  0.5  0.0  chr18             43138009 43138862  (7884616) C L2-3_DRe          LINE/L2                 (0)   5068    4211 1400140  
  3694    9.2 28.9  0.1  chr18             43138956 43139683  (7883795) C TDR2              DNA/TcMar-Tc1           (0)    937       1 1400141  
   726   17.4  1.2 13.3  chr18             43139715 43139887  (7883591) + Gypsy138-LTR_DR   LTR/Gypsy                 1    152 (11258) 1400142  
  1171   16.0  8.8  2.6  chr18             43139987 43140237  (7883241) + Gypsy138-I_DR     LTR/Gypsy                 3    268 (11142) 1400143  
  2955    5.7  0.0  0.3  chr18             43140323 43140691  (7882787) C Merlin-1_DR       DNA/Merlin           (9037)   1490    1123 1400144  
   586    7.7  0.0  1.5  chr18             43140721 43140872  (7882606) + (CAGA)n           Simple_repeat             1    149     (0) 1400145  
   254   27.9  0.7 10.9  chr18             43141424 43141564  (7881914) C Kolobok-N10B_DR   DNA/Kolobok             (0)    271     144 1400146  
   333    3.7  0.9  2.8  chr18             43142129 43142239  (7881239) + DNA-6-N2_DR       DNA                    4198   4306   (750) 1400147 *
   432   10.8  0.7  2.7  chr18             43142151 43142303  (7881175) C DNA-6-N2_DR       DNA                   (750)   4306    4157 1400148 *
   484   10.7  0.9  0.0  chr18             43142193 43142361  (7881117) + (TTA)n            Simple_repeat             1    170     (0) 1400149  
   200   17.4  7.6  0.0  chr18             43142284 43142375  (7881103) C DNA-6-N2_DR       DNA                   (793)   4263    4165 1400150 *
   533   11.5  0.0  0.0  chr18             43142580 43142657  (7880821) + DNA11TA1_DR       DNA/CMC-EnSpm            21     98   (105) 1400151  
  3083   11.8  4.8  0.8  chr18             43142658 43143153  (7880325) + TDR13             DNA                       1    516   (256) 1400152  
   620   11.8  0.9  2.7  chr18             43143213 43143325  (7880153) + DNA11TA1B_DR      DNA/CMC-EnSpm            93    203     (0) 1400153  
   763   15.8 15.9  2.7  chr18             43144094 43144161  (7879317) + Merlin-1_DR       DNA/Merlin             1590   1845  (8682) 1400154  
   805    9.0 10.1  2.3  chr18             43144162 43144317  (7879161) C Mariner-N38_DR    DNA/TcMar-Tc1          (45)    502     335 1400155  
  4290    9.6 28.2  0.3  chr18             43144318 43145209  (7878269) C TDR23             DNA                     (3)   1144       5 1400156  
  1230   13.2 18.4  0.0  chr18             43145208 43145457  (7878021) C Helitron-N3_DR    RC/Helitron          (1182)   1834    1539 1400157 *
   711   20.6  9.3  6.2  chr18             43145458 43145487  (7877991) C MuDR-2_DR         DNA/MULE-MuDR        (7835)  16098   15811 1400158  
   212   24.6  6.6  0.0  chr18             43145947 43146007  (7877471) C IS5               ARTEFACT               (90)   1105    1041 1400159  
   544   16.2  3.0 20.6  chr18             43146048 43146280  (7877198) C EnSpm-N37_DR      DNA/CMC-EnSpm        (6103)    544     346 1400160 *
   775   11.3  3.9 13.5  chr18             43146146 43146299  (7877179) C SINE2-5_DR        SINE/tRNA-V-RTE         (1)    281     141 1400161  
   468   25.6  3.0 10.2  chr18             43146300 43146342  (7877136) C Penelope-5_DR     LINE/Penelope         (511)   2362    2179 1400162  
   290   23.6  8.9  1.7  chr18             43146397 43146508  (7876970) + Merlin-N3_DR      DNA/Merlin               41    160    (95) 1400163 *
   376   27.7  0.9  0.9  chr18             43146487 43146514  (7876964) C DIRS-8_DR         LTR/Ngaro            (6331)    290     218 1400164  
   465    5.6  0.0  0.0  chr18             43146515 43146586  (7876892) + (TAG)n            Simple_repeat             3     74     (0) 1400165  
   376   27.7  0.9  0.9  chr18             43146587 43146599  (7876879) C DIRS-8_DR         LTR/Ngaro            (6331)    217     178 1400164  
  2150   11.3  2.4  1.2  chr18             43146623 43146952  (7876526) C SINE3-1a          SINE/5S-Deu-L2        (116)    454     121 1400166  
   232    9.1 11.4  0.0  chr18             43146969 43147012  (7876466) C hAT-N133_DR       DNA/hAT-Ac            (258)    365     317 1400167  
  1196    6.0  0.0  0.0  chr18             43147096 43147246  (7876232) C TC1DR3            DNA/TcMar-Tc1           (0)   1225    1075 1400168  
   849   13.2  6.8  1.2  chr18             43147119 43147279  (7876199) + DNA8-26_DR        DNA                    1740   1909  (2621) 1400169 *
  2656   10.3  0.0  0.3  chr18             43147281 43147649  (7875829) C TC1DR3            DNA/TcMar-Tc1         (857)    368       1 1400170  
  2465   11.7 27.2  0.3  chr18             43149503 43149965  (7873513) + EXPANDER1_DR      LINE/RTE-BovB          2779   3365     (0) 1400171  
   205   32.1  1.2  3.7  chr18             43150012 43150095  (7873383) C Harbinger-2_DR    DNA/PIF-Harbinger    (4037)    290     209 1400172  
   235   32.0  0.0  0.0  chr18             43150152 43150226  (7873252) C TDR8              DNA/PIF-Harbinger     (987)    168      94 1400173  
   812   12.6  3.0  0.0  chr18             43150400 43150534  (7872944) + HE1_DR1           SINE/tRNA-V-RTE         246    384    (18) 1400174  
   208    0.0  0.0  0.0  chr18             43150516 43150546  (7872932) + (TGAA)n           Simple_repeat             3     33     (0) 1400175 *
  5815    6.5  9.7  0.0  chr18             43151068 43151851  (7871627) C HarbingerN4_DR    DNA/PIF-Harbinger       (0)    860       1 1400176  
   247   16.2  0.0  0.0  chr18             43155461 43155495  (7867983) C Mariner-N8_DR     DNA/TcMar               (0)    229     195 1400177  
   972    7.8  0.0  0.8  chr18             43155496 43155625  (7867853) + SINE2-5_DR        SINE/tRNA-V-RTE           1    129   (153) 1400178  
   931   14.5  3.9  1.1  chr18             43155623 43155803  (7867675) C L2-5_DRe          LINE/L2                 (1)   2226    2041 1400179 *
  2050   13.3 12.4  8.0  chr18             43155797 43156376  (7867102) + hAT-N177B_DR      DNA/hAT-Tip100          361    964     (0) 1400180  
   208   18.0  2.0  0.0  chr18             43157047 43157096  (7866382) C CryptonV-3_DR     DNA/Crypton-V       (17080)   6373    6323 1400181  
   210   16.2  8.0  1.2  chr18             43157525 43157599  (7865879) C L1-11_DR          LINE/L1               (455)   6869    6790 1400182 *
   481   24.9  0.7  1.0  chr18             43157537 43157741  (7865737) + (CTA)n            Simple_repeat             1    204     (0) 1400183  
   702   20.6  3.9  1.1  chr18             43158670 43158851  (7864627) + DNA-TA-1_DR       DNA/CMC-EnSpm             1    187   (625) 1400184  
   921   14.7  3.0  8.9  chr18             43158940 43159225  (7864253) + Rex1-20_DRe       LINE/Rex-Babar         3027   3284     (3) 1400185  
   210   11.5  0.0  1.6  chr18             43160027 43160088  (7863390) C hAT-N75_DR        DNA/hAT-Charlie       (270)   1057     997 1400186  
   204   26.9  0.0  4.5  chr18             43160157 43160168  (7863310) C ENSPM-6_DR        DNA/CMC-EnSpm         (817)  31799   31769 1400187  
   223   23.4  0.0  0.0  chr18             43160169 43160215  (7863263) + Zisupton-N1_DR    DNA/Zisupton           1403   1449  (1865) 1400188  
   209   22.0  0.0  0.0  chr18             43160183 43160232  (7863246) + EnSpm-9_DR        DNA/CMC-EnSpm           742    791  (7829) 1400189 *
   204   26.9  0.0  4.5  chr18             43160216 43160226  (7863252) C ENSPM-6_DR        DNA/CMC-EnSpm         (817)  31768   31733 1400187 *
   210   17.9  3.6  0.0  chr18             43160561 43160616  (7862862) + Rex1-31_DRe       LINE/Rex-Babar         3085   3142   (391) 1400190  
   202   19.8  4.2  8.7  chr18             43160617 43160631  (7862847) C Gypsy10-LTR_DR    LTR/Gypsy             (651)    989     922 1400191  
   499   15.5  0.0  0.0  chr18             43160981 43161064  (7862414) + TDR13             DNA                       1     84   (688) 1400192  
   601   13.6 18.4  0.0  chr18             43161067 43161191  (7862287) + hAT-N25_DR        DNA/hAT-Ac                1    148   (681) 1400193  
   352   20.5 25.9  1.7  chr18             43161225 43161363  (7862115) + Harbinger-8N2_DR  DNA/PIF-Harbinger         6    177   (371) 1400194  
   249   11.1  7.4  0.0  chr18             43161359 43161412  (7862066) C DNA-N38_DR        DNA                   (437)    186     129 1400195 *
   768    8.2  0.3  8.1  chr18             43161369 43161660  (7861818) C EnSpm-N42_DR      DNA/CMC-EnSpm         (436)    816     546 1400196  
   656   19.2  1.2  0.0  chr18             43161526 43161686  (7861792) + Zisupton-6_DR     DNA/Zisupton           1157   1319 (20797) 1400197 *
   254   28.1  0.0 12.7  chr18             43161555 43161705  (7861773) C hAT-N70_DR        DNA/hAT?              (667)    658     525 1400198 *
  2687    8.3  2.5  2.5  chr18             43161590 43161985  (7861493) C Merlin-1_DR       DNA/Merlin           (8898)   1629    1234 1400199  
   344   15.4  6.9  3.3  chr18             43161986 43162072  (7861406) + Merlin-N3_DR      DNA/Merlin              166    255     (0) 1400200  
   728   12.0  1.7  0.0  chr18             43162330 43162446  (7861032) + Rex1-40_DRe       LINE/Rex-Babar         3223   3341     (8) 1400201  
   219   13.2  1.7  4.0  chr18             43163053 43163233  (7860245) + T-rich            Low_complexity            3    179     (0) 1400202  
   349   21.1  0.0  5.3  chr18             43164240 43164339  (7859139) C EnSpm-N13_DR      DNA/CMC-EnSpm        (2526)  19623   19529 1400203 *
   475   15.2  0.0  3.0  chr18             43164255 43164356  (7859122) C hAT-N21_DR        DNA/hAT-Charlie       (608)   1238    1140 1400204 *
   591   20.5  6.0  0.0  chr18             43164335 43164485  (7858993) C DNAX-23_DR        DNA                  (1405)  10396   10237 1400205 *
  1461   16.6  1.0  7.8  chr18             43164357 43164657  (7858821) C SINE2-5_DR        SINE/tRNA-V-RTE         (0)    282       1 1400206  
   307   28.0  3.3  2.5  chr18             43164357 43164375  (7859103) + Mariner-6_DR      DNA/TcMar-Tc1             1    122  (1507) 1400207 *
   676   20.2  2.8  4.5  chr18             43164554 43164734  (7858744) C DNAX-25B_DR       DNA/Zisupton         (1155)   2383    2206 1400208  
   319   17.2  0.9  6.0  chr18             43164657 43164761  (7858717) C Merlin-1_DR       DNA/Merlin           (5382)   5145    5046 1400209 *
  1041   24.0  6.3  2.8  chr18             43164658 43164700  (7858778) C DNA8-10_DR        DNA/hAT-Ac           (1827)   2188    1833 1400210  
   261   19.4  1.0  0.0  chr18             43164675 43164777  (7858701) C CryptonV-N4_DR    DNA/Crypton-V        (8591)   4902    4799 1400211 *
   603    6.3 17.2  5.4  chr18             43164785 43164935  (7858543) C EnSpm-N21_DR      DNA/CMC-EnSpm         (294)    185      18 1400212  
   445   12.7  7.0  1.5  chr18             43164977 43165104  (7858374) C DNA-N43_DR        DNA/TcMar-Fot1        (399)    655     521 1400213  
   239   21.5  5.0  0.0  chr18             43165004 43165124  (7858354) C Gypsy120-LTR_DR   LTR/Gypsy             (884)    152      26 1400214 *
   218   17.1  0.0  1.4  chr18             43165615 43165679  (7857799) C Mariner-N5_DR     DNA/TcMar            (8567)    402     339 1400215  
  1259   19.6  2.1  0.4  chr18             43165680 43165915  (7857563) C TDR13             DNA                     (1)    771     532 1400216  
   298   25.7 14.2  0.8  chr18             43165823 43165928  (7857550) C DNA9-3_DR         DNA/MULE-MuDR?       (5661)   5718    5599 1400217 *
   217   19.9  0.0 20.2  chr18             43166864 43166889  (7856589) C DNA9-3_DR         DNA/MULE-MuDR?      (10487)    892     844 1400218  
   232   16.1  1.7  5.3  chr18             43166890 43166948  (7856530) + hAT-N131_DR       DNA/hAT-Ac              280    336  (1728) 1400219  
   217   19.9  0.0 20.2  chr18             43166949 43166964  (7856514) C DNA9-3_DR         DNA/MULE-MuDR?      (10487)    843     809 1400218  
   202    3.7  1.9  0.0  chr18             43167055 43167108  (7856370) + DNA-1-7_DR        DNA/PIF-Harbinger       669    723   (715) 1400220  
   652   14.8  2.3  0.0  chr18             43167126 43167253  (7856225) + TDR6              DNA                     120    250     (0) 1400221  
  1078   13.8  2.2 14.5  chr18             43167254 43167524  (7855954) C TDR12             DNA                     (0)    242       1 1400222  
  6426    8.3  0.9  2.1  chr18             43167538 43168438  (7855040) C hAT-N185_DR       DNA/hAT?               (32)    928      39 1400223  
   237   17.2  1.7  0.0  chr18             43168414 43168428  (7855050) + hAT-N68_DR        DNA/hAT-Ac             2857   2915   (117) 1400224 *
   247    9.3  0.0  0.0  chr18             43168429 43168471  (7855007) C CryptonV-N5_DR    DNA/Crypton-V        (9190)  15347   15305 1400225  
   911    1.0  0.0  0.0  chr18             43168572 43168672  (7854806) C DNA-8-10_DR       DNA                   (133)    101       1 1400226  
   457    9.8  0.0  0.0  chr18             43168673 43168733  (7854745) + TC1DR3B           DNA/TcMar-Tc1           822    882     (7) 1400227  
   230   26.7  0.0  1.7  chr18             43168815 43168875  (7854603) C DNA-N22_DR        DNA                   (541)    227     168 1400228  
  2371   16.9  3.4  2.0  chr18             43169891 43170386  (7853092) + LOOPERN4B_DR      DNA/Kolobok-T2            1    503     (0) 1400229  
   531   12.2 13.0  0.0  chr18             43170401 43170523  (7852955) C Kolobok-N1_DR     DNA/Kolobok-T2?       (117)    682     544 1400230  
  4880   10.9 14.7  4.4  chr18             43170526 43171538  (7851940) + HATN13_DR         DNA/hAT-Ac                1   1113     (6) 1400231  
   523   12.4  1.0  7.1  chr18             43171531 43171634  (7851844) + Kolobok-N1_DR     DNA/Kolobok-T2?         236    333   (466) 1400232 *
   710   13.9  0.0  0.8  chr18             43171633 43171755  (7851723) C Kolobok-N1_DR     DNA/Kolobok-T2?       (667)    132      11 1400230  
   253   23.2  6.6  5.4  chr18             43171801 43171891  (7851587) C Kolobok-N3_DR     DNA/Kolobok-T2?         (8)    362     271 1400233  
   232   28.6  2.9  3.4  chr18             43172013 43172115  (7851363) C Kolobok-N3_DR     DNA/Kolobok-T2?       (366)    101       1 1400233  
   314   21.1  0.0 11.1  chr18             43172203 43172282  (7851196) C Mariner-N8_DR     DNA/TcMar               (6)    223     152 1400234  
   242    6.2  0.0  0.0  chr18             43172290 43172321  (7851157) + Helitron-2_DR     RC/Helitron            7928   7959 (19453) 1400235  
   405   11.9  9.4  1.1  chr18             43172332 43172416  (7851062) + DNA-5-8F_DR       DNA/hAT-hAT5              1     92   (378) 1400236  
   210    2.3  0.0  0.0  chr18             43172410 43172452  (7851026) + hAT-N178B_DR      DNA/hAT-Ac              134    176  (1707) 1400237 *
   451   10.6  0.0 11.6  chr18             43172416 43172531  (7850947) C L2-55_DR          LINE/L2                 (0)   3466    3371 1400238 *
  2357   15.6  9.4  0.0  chr18             43172522 43172976  (7850502) + TDR13             DNA                     275    772     (0) 1400239  
   554   23.6  8.8  1.0  chr18             43173296 43173488  (7849990) + Harbinger-N23_DR  DNA/PIF-Harbinger        74    281   (156) 1400240  
   867   12.9  8.6  0.0  chr18             43173534 43173673  (7849805) + hAT-N66B_DR       DNA/hAT-Charlie           1    152    (43) 1400241  
   263   23.7  0.0  0.0  chr18             43173700 43173758  (7849720) + Harbinger-N23_DR  DNA/PIF-Harbinger       373    431     (6) 1400242  
   335   14.3  2.7  7.3  chr18             43173786 43173875  (7849603) + Helitron-2_DR     RC/Helitron            7930   8004 (19408) 1400243 *
   441    5.2  0.0  0.0  chr18             43173799 43173856  (7849622) C ANGEL             DNA/hAT                 (0)    309     252 1400244  
   221   23.3  3.3  9.4  chr18             43173857 43173886  (7849592) + TE-X-13_DR        Unknown                1116   1198  (1227) 1400245 *
   441   21.9  0.7  5.2  chr18             43173866 43174005  (7849473) + Harbinger-N23_DR  DNA/PIF-Harbinger       148    281   (156) 1400246  
  1130    8.6  0.0  0.0  chr18             43174051 43174202  (7849276) + hAT-N66B_DR       DNA/hAT-Charlie           1    152    (43) 1400247  
   290   22.0  0.0  0.0  chr18             43174229 43174287  (7849191) + Harbinger-N23_DR  DNA/PIF-Harbinger       373    431     (6) 1400248  
   227   25.3  9.3  0.0  chr18             43174315 43174327  (7849151) + DNA6-1_DR         DNA/hAT-hAT5            507    526   (623) 1400249  
   497   11.2  0.0  0.0  chr18             43174328 43174407  (7849071) C ANGEL             DNA/hAT                 (0)    309     230 1400244  
   462   21.0  8.0  0.8  chr18             43174407 43174531  (7848947) + Harbinger-N23_DR  DNA/PIF-Harbinger       148    281   (156) 1400250 *
  1096    9.9  0.0  0.0  chr18             43174577 43174728  (7848750) + hAT-N66B_DR       DNA/hAT-Charlie           1    152    (43) 1400251  
   248   11.6  3.5  9.3  chr18             43174751 43174763  (7848715) + Helitron-2_DR     RC/Helitron           12113  12122 (15290) 1400252  
  1364   15.0 10.6  1.0  chr18             43174764 43175045  (7848433) C ANGEL             DNA/Kolobok             (0)    309       1 1400253  
   554   24.4  4.7  5.6  chr18             43175046 43175072  (7848406) C TE-X-13_DR        Unknown              (1311)   1114    1090 1400254  
   774    0.0  2.3  0.0  chr18             43175570 43175657  (7847821) C DIRS-10_DR        LTR/DIRS                (1)   5762    5673 1400255  
   457    7.9  3.3  2.4  chr18             43175639 43175716  (7847762) + DIRS-10_DR        LTR/DIRS               5363   5423   (340) 1400256 *
   285   15.9  7.1  1.4  chr18             43176015 43176084  (7847394) C EnSpm-N11_DR      DNA/CMC-EnSpm        (1539)   3814    3741 1400257 *
  1229   12.7 18.5  0.4  chr18             43176023 43176260  (7847218) C SINE2-4_DR        SINE/tRNA-V-RTE         (1)    370      90 1400258  
   241   23.1  0.0  0.0  chr18             43176819 43176870  (7846608) + Harbinger-N23_DR  DNA/PIF-Harbinger       230    281   (156) 1400259  
  1368    9.2 17.5  0.0  chr18             43177237 43177453  (7846025) C HATN8_DR          DNA/Zisupton            (0)    255       1 1400260  
   318   14.9  4.5  0.0  chr18             43177409 43177475  (7846003) C hAT-N35B_DR       DNA/hAT-Ac            (959)    653     584 1400261 *
   304   17.4  0.0  1.4  chr18             43177454 43177523  (7845955) + hAT-N167B_DR      DNA/hAT-Charlie         727    795   (778) 1400262 *
   775   25.0 20.6  0.5  chr18             43177542 43177867  (7845611) + HarbingerN6_DR    DNA/PIF-Harbinger         3    393     (0) 1400263  
  1892   17.8  4.2  2.0  chr18             43178073 43178456  (7845022) + HarbingerN6_DR    DNA/PIF-Harbinger         1    392     (1) 1400264  
   393   31.3  0.0  2.3  chr18             43178480 43178610  (7844868) + HarbingerN4_DR    DNA/PIF-Harbinger       733    860     (0) 1400265  
   430   19.0  0.0  0.0  chr18             43178668 43178746  (7844732) + Harbinger-N27_DR  DNA/PIF-Harbinger?        1     79   (141) 1400266  
   327   19.7  0.0  0.0  chr18             43179221 43179296  (7844182) C DNA-N37_DR        DNA                   (303)    364     289 1400267  
 12211    2.1  0.0  0.4  chr18             43179301 43180704  (7842774) + DNA-2-4_DR        DNA                       1   1399     (0) 1400268  
  2509    4.9  3.3  5.3  chr18             43180706 43181071  (7842407) + SINE2-3_DR        SINE/tRNA-V-RTE           9    367     (1) 1400269  
   311   20.5 38.7  2.4  chr18             43181078 43181276  (7842202) C DNA-N37_DR        DNA                   (393)    274       4 1400267  
 11467    7.6  1.6  1.8  chr18             43181949 43183608  (7839870) + Harbinger-1N1_DR  DNA/PIF-Harbinger         1   1657     (0) 1400270  
   231   20.1 13.4  2.8  chr18             43184317 43184413  (7839065) + hAT-N25_DR        DNA/hAT-Ac              132    238   (591) 1400271 *
  2665   15.3  7.5  0.4  chr18             43184336 43184801  (7838677) + Harbinger-8N2_DR  DNA/PIF-Harbinger        50    548     (0) 1400272  
   212   18.6  2.3  0.0  chr18             43184863 43184905  (7838573) C hAT-N174_DR       DNA/hAT-Ac            (498)    241     198 1400273  
   231    1.6  3.3  0.0  chr18             43184923 43184983  (7838495) C Mariner-N5_DR     DNA/TcMar            (8552)    417     355 1400274 *
   244    3.0  0.0  1.5  chr18             43184970 43185036  (7838442) C hAT-N178B_DR      DNA/hAT-Ac           (1680)    203     138 1400275 *
   527    2.4  0.0  0.0  chr18             43184979 43185101  (7838377) + (TTA)n            Simple_repeat             1    123     (0) 1400276  
   252    8.1  0.0  0.0  chr18             43185047 43185108  (7838370) C DNA-6-N2_DR       DNA                   (792)   4264    4203 1400277 *
   506   20.0  2.4  9.2  chr18             43185070 43185278  (7838200) C hAT-N174_DR       DNA/hAT-Ac            (540)    199       4 1400273  
   225   15.9 13.0  0.0  chr18             43185767 43185835  (7837643) C LOOPERN3_DR       DNA/Kolobok-T2        (343)    668     591 1400278 *
   229   17.5  0.0  0.0  chr18             43185775 43185831  (7837647) C L1-56_DR          LINE/L1                (98)   4884    4828 1400279  
   223   20.7  2.8  3.2  chr18             43185832 43185851  (7837627) C EnSpm-9_DR        DNA/CMC-EnSpm        (7574)   1046     981 1400280  
   205   26.3  0.0  0.0  chr18             43187094 43187113  (7836365) C Ginger1-N1_DR     DNA/Ginger-1          (285)   2373    2298 1400281  
   225   16.1  0.0  0.0  chr18             43187114 43187169  (7836309) + DNA7-N1_DR        DNA/Zisupton           2865   2920  (7497) 1400282  
   724   26.9  3.2  1.6  chr18             43187277 43187525  (7835953) C HATN8_DR          DNA/Zisupton            (2)    253       1 1400283  
   376   11.5  6.9  7.5  chr18             43187560 43187607  (7835871) + hAT-N187_DR       DNA/hAT-Charlie         120    278   (899) 1400284  
   442    6.2  0.9  0.0  chr18             43187608 43187719  (7835759) + DNA-X-5_DR        DNA/hAT                 977   1089   (132) 1400285 *
   562   11.1  0.0  0.0  chr18             43187631 43187729  (7835749) C Harbinger-1_DR    DNA/PIF-Harbinger    (1333)   2576    2478 1400286  
   256   16.0  0.0  4.0  chr18             43187650 43187753  (7835725) + EnSpm-6N1_DR      DNA/CMC-EnSpm          6525   6624  (2612) 1400287 *
   360   20.1  1.8  7.5  chr18             43188332 43188444  (7835034) C Gypsy-235_DR-LTR  LTR/Gypsy?             (40)    841     735 1400288  
  1604   14.9 13.8  1.3  chr18             43188467 43188873  (7834605) C Gypsy-235_DR-LTR  LTR/Gypsy?            (373)    508      52 1400288  
   444    9.6  4.0  2.6  chr18             43188814 43188963  (7834515) + Helitron-4_DR     RC/Helitron           11788  11939 (19929) 1400289 *
   373    7.4 16.4  0.7  chr18             43188855 43188976  (7834502) + ACROBAT1          DNA/PIF                 775    915   (464) 1400290 *
   325   17.7  0.0  0.0  chr18             43188997 43189058  (7834420) + Gypsy-235_DR-LTR  LTR/Gypsy?              820    881     (0) 1400291  
  1695    9.2  0.0  0.0  chr18             43189067 43189294  (7834184) + TC1DR3            DNA/TcMar-Tc1             1    228   (997) 1400292  
   248    7.9  0.0  0.0  chr18             43190176 43190213  (7833265) + LTR-11_DR-I       LTR                       1     38     (5) 1400293  
   781   19.0  0.0  3.2  chr18             43190441 43190720  (7832758) + (AGTTG)n          Simple_repeat             1    270     (0) 1400294  
   445   24.7 11.8  4.8  chr18             43191168 43191303  (7832175) C Harbinger-N22_DR  DNA/PIF-Harbinger     (200)    145       1 1400295  
   772   18.5 19.5  0.0  chr18             43191468 43191667  (7831811) + TDR13             DNA                     533    771     (1) 1400296  
   299   11.1  7.4  0.0  chr18             43191707 43191760  (7831718) C DNAX-16_DR        DNA                   (365)     58       1 1400297  
   238   14.9  2.1  0.0  chr18             43191720 43191766  (7831712) C Mariner-N20_DR    DNA/TcMar-Tc1         (761)    108      61 1400298 *
   231   21.6  0.0  0.0  chr18             43192676 43192695  (7830783) C TDR17B            DNA/Sola-1            (224)   1322    1303 1400299  
  1536    7.0  7.4  0.0  chr18             43192696 43192924  (7830554) + TDR17             DNA/Sola-1                3    248     (0) 1400300  
   206   10.6  6.0  6.0  chr18             43192891 43192940  (7830538) C IS3EU-4_DR        DNA/IS3EU            (5680)   9349    9300 1400301 *
   202   15.0  0.0  2.5  chr18             43193044 43193084  (7830394) + ASAT_CY           Satellite                99    138   (124) 1400302 *
   466    5.8  2.2  4.5  chr18             43193076 43193165  (7830313) + EnSpm-N48B_DR     DNA/CMC-EnSpm          5369   5456  (1503) 1400303  
   464   16.9 15.2  0.0  chr18             43193081 43193198  (7830280) + Polinton-4_DR     DNA/Maverick          12541  12676  (7611) 1400304 *
   757    5.8  0.0  2.9  chr18             43193097 43193203  (7830275) C MOSAT_DR          Satellite             (890)   1197    1094 1400305  
   402   14.8  7.8  0.0  chr18             43193117 43193231  (7830247) C Harbinger3_DR     DNA/PIF-Harbinger    (1484)   2115    1992 1400306 *
  2044   12.7  4.1  3.8  chr18             43193264 43193681  (7829797) C HATN10_DR         DNA/hAT-Ac             (15)    440      22 1400307  
  2534   20.1 12.2  0.7  chr18             43193849 43194506  (7828972) + TDR13             DNA                      40    772     (0) 1400308  
  1185    6.0  0.0  0.0  chr18             43196310 43196459  (7827019) C DNA-2-2_DR        DNA                     (0)    407     258 1400309  
   310    7.9  6.6  2.1  chr18             43196456 43196546  (7826932) C hAT-N178B_DR      DNA/hAT-Ac           (1651)    232     138 1400310 *
   300   15.0  1.8  0.0  chr18             43196459 43196571  (7826907) + DNA-6-N2_DR       DNA                     769    883  (4173) 1400311 *
   371    9.2  0.0  0.0  chr18             43196480 43196577  (7826901) + (TTA)n            Simple_repeat             2     99     (0) 1400312  
  1570    9.8  6.8  0.0  chr18             43197383 43197616  (7825862) C LOOPERN4B_DR      DNA/Kolobok-T2          (0)    503     254 1400313  
   490    7.5  0.0  8.6  chr18             43197621 43197708  (7825770) C LOOPERN4B_DR      DNA/Kolobok-T2        (168)    335     255 1400314 *
   621    4.8  3.6  0.0  chr18             43197708 43197791  (7825687) C LOOPERN4B_DR      DNA/Kolobok-T2        (162)    341     255 1400314  
   479   16.7  1.2  0.0  chr18             43197791 43197874  (7825604) C LOOPERN4B_DR      DNA/Kolobok-T2        (162)    341     257 1400314 *
   475   11.7  1.3  0.0  chr18             43197883 43197959  (7825519) + Kolobok-1N2_DR    DNA/Kolobok-T2          173    250   (440) 1400315 *
   884   21.0  6.9  4.6  chr18             43197959 43198278  (7825200) C LOOPERN4B_DR      DNA/Kolobok-T2        (162)    341      15 1400316  
   210   10.9  0.6 12.1  chr18             43199614 43199769  (7823709) C Polinton-1N1_DR   DNA/Maverick          (593)  14876   14737 1400317 *
   373    4.5  0.0  1.1  chr18             43199689 43199778  (7823700) + (TTATA)n          Simple_repeat             4     92     (0) 1400318  
   631   13.8  8.2  1.3  chr18             43200051 43200197  (7823281) C Mariner-N5B_DR    DNA/TcMar            (4145)   5299    5143 1400319 *
   769   16.4  6.6  1.4  chr18             43200073 43200270  (7823208) + MuDR-2_DR         DNA/MULE-MuDR         18830  19037  (4896) 1400320 *
  1442   12.8 25.7  0.6  chr18             43200101 43200384  (7823094) C DNA8-17_DR        DNA/hAT-Tip100        (150)   1663    1309 1400321  
   591   22.9  0.0  0.0  chr18             43200281 43200398  (7823080) C DNA6-6_DR         DNA                  (3290)   7991    7874 1400322 *
   517   18.2  5.3  5.3  chr18             43200399 43200413  (7823065) + MuDR-2_DR         DNA/MULE-MuDR         20150  20282  (3651) 1400323  
   247   19.2  0.0  1.9  chr18             43200592 43200644  (7822834) C piggyBac-N10_DR   DNA/PiggyBac         (1196)     83      32 1400324  
  1239   11.3 12.7  0.0  chr18             43201162 43201373  (7822105) C HE1_DR1           SINE/tRNA-V-RTE       (163)    239       1 1400325  
   366   22.0 11.0  0.0  chr18             43201300 43201390  (7822088) + EnSpm-N11_DR      DNA/CMC-EnSpm          2900   3000  (2353) 1400326 *
   284   15.4  0.7  4.3  chr18             43202429 43202447  (7821031) C Harbinger1_DR     DNA/PIF-Harbinger    (1556)   2905    2830 1400327  
   309   10.8  1.8  0.0  chr18             43202448 43202558  (7820920) C EnSpm-N42B_DR     DNA/CMC-EnSpm        (2843)   1461    1349 1400328 *
   519    6.3  0.0  1.3  chr18             43202468 43202547  (7820931) + CryptonV-3_DR     DNA/Crypton-V          8182   8260 (15193) 1400329  
   391   10.3  5.5  1.8  chr18             43202478 43202586  (7820892) + P-1_DR            DNA/P                  7278   7390  (2578) 1400330 *
   408    4.9  2.2  1.4  chr18             43202548 43202571  (7820907) + Zisupton-6_DR     DNA/Zisupton           8778   8858 (13258) 1400331  
   284   15.4  0.7  4.3  chr18             43202559 43202571  (7820907) C Harbinger1_DR     DNA/PIF-Harbinger    (1556)   2829    2768 1400327 *
   207   14.5  1.2  6.8  chr18             43202572 43202627  (7820851) + DNA-2-32_DR       DNA/CMC-EnSpm?         5480   5636  (3146) 1400332 *
   388   11.1  0.0  4.3  chr18             43202587 43202599  (7820879) C Merlin-2_DR       DNA/Merlin           (4309)   9612    9496 1400333  
   303   15.5  4.4  1.9  chr18             43202600 43202634  (7820844) + EnSpm-N37_DR      DNA/CMC-EnSpm          4253   4413  (2234) 1400334  
   248    0.0  0.0  0.0  chr18             43203254 43203308  (7820170) + Harbinger-1_DR    DNA/PIF-Harbinger      2499   2553  (1356) 1400335 *
   267    4.6  0.0  0.0  chr18             43203260 43203324  (7820154) C Ginger1-N1_DR     DNA/Ginger-1         (1958)    700     636 1400336  
   463   22.7 12.7  0.0  chr18             43205193 43205342  (7818136) + TC1DR3            DNA/TcMar-Tc1             1    169  (1056) 1400337  
   200    8.8  2.9  0.0  chr18             43205741 43205774  (7817704) + BEL-50_DRe-LTR    LTR/Pao                 373    407   (158) 1400338  
   485   12.3 14.3  0.9  chr18             43206139 43206236  (7817242) + EnSpm-N11_DR      DNA/CMC-EnSpm          3340   3450  (1903) 1400339 *
   553   11.9  5.8  2.8  chr18             43206160 43206263  (7817215) + DNA9-6_DR         DNA                    4513   4619  (3265) 1400340  
  1948    7.0  0.4  0.8  chr18             43206691 43206948  (7816530) + hAT-N137_DR       DNA/hAT-Ac             2450   2706   (865) 1400341  
  1139    7.1  0.0  1.9  chr18             43206810 43206967  (7816511) C hAT-N167B_DR      DNA/hAT-Charlie       (192)   1381    1227 1400342 *
   861   20.7  2.1  2.7  chr18             43206812 43207000  (7816478) + TE-X-7_DR         LINE?/Penelope?         141    328   (511) 1400343 *
   231   21.3  0.0  0.0  chr18             43207044 43207090  (7816388) + Kolobok-N5_DR     DNA/Kolobok-T2?          25     71   (414) 1400344 *
   565   23.6  0.6  7.5  chr18             43207079 43207234  (7816244) + DNA-2-32_DR       DNA/CMC-EnSpm?         2463   2608  (6174) 1400345 *
   989   12.3  0.7  0.0  chr18             43207105 43207259  (7816219) + HE1_DR1           SINE/tRNA-V-RTE          15    170   (232) 1400346  
   272   20.1  2.0  2.7  chr18             43207206 43207307  (7816171) C DNA2-8_DR         DNA/CMC-EnSpm        (2862)   1545    1497 1400347 *
   255   20.6  2.9  0.0  chr18             43207260 43207327  (7816151) C DNA2-16_DR        DNA                  (7956)  10095   10026 1400348 *
   227   14.0  7.5  4.3  chr18             43207300 43207366  (7816112) + Kolobok-N5_DR     DNA/Kolobok-T2?         417    485     (0) 1400349 *
   205    4.0  0.0  0.0  chr18             43208008 43208032  (7815446) C hAT-N21B_DR       DNA/hAT-Ac             (95)   1206    1182 1400350  
   433   23.5  0.0  2.6  chr18             43208072 43208189  (7815289) + Helitron-N2_DR    RC/Helitron            1079   1193  (1270) 1400351 *
  1025   18.1  0.2 20.8  chr18             43208189 43208599  (7814879) + DNA8-25_DR        DNA                    2034   2374  (1593) 1400352  
   351   24.6  6.7 18.2  chr18             43208190 43208594  (7814884) C Merlin-1_DR       DNA/Merlin           (8507)   2020    1549 1400353 *
  1023   15.4  1.6 27.7  chr18             43208456 43208940  (7814538) C hAT-N145_DR       DNA/hAT-Ac            (117)   1474    1089 1400354 *
  4942    5.8  0.9  0.7  chr18             43208529 43209217  (7814261) + Merlin-1_DR       DNA/Merlin             1549   2238  (8289) 1400355  
   777   19.2  1.0  1.9  chr18             43209036 43209242  (7814236) + Helitron-N3B_DR   RC/Helitron            2279   2483  (4121) 1400356 *
   534   11.7  0.0  1.1  chr18             43209162 43209239  (7814239) C CryptonV-N5_DR    DNA/Crypton-V       (12984)  11553   11477 1400357 *
   636   11.1  0.0  0.0  chr18             43209240 43209338  (7814140) + DNA11TA1B_DR      DNA/CMC-EnSpm             1     99   (104) 1400358  
   517   14.2  2.7  4.8  chr18             43209259 43209299  (7814179) C hAT-N131_DR       DNA/hAT-Ac           (1797)    267     123 1400359 *
   611   17.8  3.3  6.9  chr18             43209340 43209520  (7813958) C Tc1-4_DR          DNA/TcMar-Tc1           (0)   1572    1398 1400360 *
  4526    9.9  3.5  0.0  chr18             43209514 43210169  (7813309) C EXPANDER1_DR      LINE/RTE-BovB           (0)   3365    2687 1400361  
  1824   12.9  2.5  5.0  chr18             43210160 43210485  (7812993) C Tc1-4_DR          DNA/TcMar-Tc1         (165)   1407    1090 1400360 *
   265   20.6  6.9  4.8  chr18             43210490 43210591  (7812887) + DNA11TA1B_DR      DNA/CMC-EnSpm           100    203     (0) 1400362  
   222   13.9  0.0  1.4  chr18             43211215 43211287  (7812191) + hAT-N159_DR       DNA/hAT-Ac             1559   1630   (192) 1400363 *
   227    9.3  0.0  0.0  chr18             43211230 43211283  (7812195) C CryptonV-2_DR     DNA/Crypton-V       (21011)    800     747 1400364  
   208   17.5  1.2  1.2  chr18             43211284 43211301  (7812177) C DNA-2-32_DR       DNA/CMC-EnSpm?       (2758)   6000    5944 1400365  
   290    5.9  1.9  4.8  chr18             43212029 43212135  (7811343) C DNA-8-29_DR       DNA/hAT-Tip100         (52)    997     884 1400366  
   256    3.2  0.0 11.7  chr18             43212051 43212155  (7811323) + Ginger1-N1_DR     DNA/Ginger-1            644    737  (1921) 1400367 *
   261    6.9  0.0 14.4  chr18             43212111 43212245  (7811233) + DNA-6-N2_DR       DNA                     770    887  (4169) 1400368 *
   397    2.7  2.7  0.9  chr18             43212132 43212259  (7811219) + (TTA)n            Simple_repeat             1    132     (0) 1400369  
   423   15.3 11.5 12.9  chr18             43212284 43212448  (7811030) + Zisupton-6_DR     DNA/Zisupton          20906  21068  (1048) 1400370  
   233   26.8  1.2  2.4  chr18             43212445 43212528  (7810950) + DNA6-1_DR         DNA/hAT-hAT5            506    588   (561) 1400371 *
   359   22.8  1.9  2.9  chr18             43212462 43212565  (7810913) C DNA7-N1_DR        DNA/Zisupton         (2099)   8318    8216 1400372 *
   588   12.2  2.0  0.0  chr18             43212473 43212570  (7810908) C ANGEL             DNA/hAT                 (6)    303     204 1400373  
   420   23.0  3.0  3.9  chr18             43212580 43212710  (7810768) + Kolobok-N5_DR     DNA/Kolobok-T2?          12    141   (344) 1400374  
   585    9.2  4.1  0.0  chr18             43212731 43212828  (7810650) C ANGEL             DNA/Kolobok            (22)    287     186 1400375  
   280   20.4  6.7  5.7  chr18             43212740 43212843  (7810635) + EnSpm-N10_DR      DNA/CMC-EnSpm          1655   1759  (7549) 1400376 *
  1347   13.3 15.5  0.6  chr18             43212856 43213151  (7810327) C DNAX-19_DR        DNA                    (60)    379      40 1400377  
   375   11.7  0.0  0.0  chr18             43213222 43213281  (7810197) C ANGEL             DNA/hAT               (160)    149      90 1400373  
   246   19.0 12.6  8.7  chr18             43213362 43213528  (7809950) C DNAX-19_DR        DNA                   (247)    192      20 1400378  
   305   24.4  7.8  0.0  chr18             43213553 43213642  (7809836) + hAT-N127_DR       DNA/hAT-Charlie        6834   6930  (3386) 1400379 *
   723   15.6  0.0  0.0  chr18             43213568 43213695  (7809783) C ANGEL             DNA/Kolobok           (165)    144      17 1400380  
   389   27.6  1.9  1.3  chr18             43213696 43213721  (7809757) C hAT-N134_DR       DNA/hAT?              (179)    886     732 1400381  
  1080    8.9  2.9  1.2  chr18             43213799 43213968  (7809510) C DNAX-19_DR        DNA                   (247)    192      20 1400382  
   803   10.5  0.7  1.5  chr18             43214002 43214136  (7809342) C ANGEL             DNA/Kolobok           (159)    150      17 1400383  
   267    9.3  7.0  0.0  chr18             43214762 43214804  (7808674) + hAT-N91_DR        DNA/hAT-Ac               13     58   (297) 1400384 *
   536   18.5  0.0  0.0  chr18             43214789 43214934  (7808544) + Kolobok-2_DR      DNA/Kolobok-T2         3199   3344  (3356) 1400385  
   475   24.7 15.0  0.7  chr18             43214798 43215689  (7807789) + Polinton-4_DR     DNA/Maverick          12319  12696  (7591) 1400386 *
  1199    1.2  0.0  2.8  chr18             43214809 43215712  (7807766) + (TAGA)n           Simple_repeat             1    878     (0) 1400387  
   216   23.6  8.3  0.0  chr18             43215483 43215723  (7807755) + HAT1_DR           DNA/hAT-Ac              386    646  (2646) 1400388 *
   353   16.8  0.0  2.9  chr18             43215592 43215633  (7807845) + hAT-13_DR         DNA/hAT-Tip100         2393   2501   (301) 1400389  
   583    0.0  1.1  0.0  chr18             43215634 43215723  (7807755) C MOSAT_DR          Satellite             (888)   1199    1109 1400390  
   234   28.2  0.9  2.9  chr18             43216461 43216476  (7807002) C CryptonV-2_DR     DNA/Crypton-V        (2965)  18846   18743 1400391  
   386   19.7  0.0  9.8  chr18             43216477 43216566  (7806912) C Mariner-N16_DR    DNA/TcMar-Tc1         (190)    410     329 1400392  
  1147   13.6 16.0  1.1  chr18             43216575 43216812  (7806666) C Mariner-10_DR     DNA/TcMar-Tc1        (1170)    427     155 1400393 *
  1648   22.0  2.0  4.7  chr18             43216809 43216855  (7806623) + EnSpm-6N1_DR      DNA/CMC-EnSpm          5993   6350  (2886) 1400394  
  2421   11.2  1.3  2.4  chr18             43216856 43217239  (7806239) + HE1_DR1           SINE/tRNA-V-RTE           1    380    (22) 1400395  
   275    7.9  0.0  2.6  chr18             43217415 43217453  (7806025) C Mariner-N16_DR    DNA/TcMar-Tc1         (561)     39       2 1400392  
   289    8.6 29.3  0.0  chr18             43218168 43218225  (7805253) C TC1DR2            DNA/TcMar-Tc1         (228)    648     574 1400396  
   925   12.3  0.0  0.0  chr18             43218226 43218370  (7805108) C TC1DR2            DNA/TcMar-Tc1         (399)    477     333 1400396  
  1561   13.9  3.2  0.0  chr18             43218371 43218621  (7804857) C DNA-1-7_DR        DNA/PIF-Harbinger       (0)   1438    1180 1400397 *
  2544   13.8  6.7  5.4  chr18             43218616 43219105  (7804373) C DNA-1-7_DR        DNA/PIF-Harbinger     (942)    496       1 1400398  
  1809    9.5  9.4  0.6  chr18             43219106 43219410  (7804068) C TC1DR2            DNA/TcMar-Tc1         (543)    333       2 1400396  
  1157   21.6  8.1  5.7  chr18             43220432 43220464  (7803014) + EnSpm-N17_DR      DNA/TcMar              3014   3374  (1814) 1400399  
  1748   15.3  8.4  0.3  chr18             43220465 43220784  (7802694) + HE1_DR1           SINE/tRNA-V-RTE          26    371    (31) 1400400  
   892   22.6  4.5  6.0  chr18             43220536 43220822  (7802656) + DNA-6-N2_DR       DNA                    3350   3632  (1424) 1400401 *
   463   32.8  3.2  6.7  chr18             43221121 43221368  (7802110) + Harbinger-2_DR    DNA/PIF-Harbinger        41    280  (4047) 1400402  
   715   21.0  0.0 18.5  chr18             43221379 43221765  (7801713) + (TGGA)n           Simple_repeat             1    315     (0) 1400403  
   212   19.4  0.0  7.7  chr18             43222142 43222197  (7801281) C Polinton-3_DR     DNA/Maverick          (583)  18035   17984 1400404  
   845   17.3 11.7  4.9  chr18             43222494 43222698  (7800780) C TDR23             DNA                     (0)   1147     928 1400405  
  1273   10.9  3.6  0.4  chr18             43222699 43222898  (7800580) + TDR19C            DNA/hAT-Charlie           1    386    (19) 1400406  
   659   24.0  3.3  0.5  chr18             43222758 43222937  (7800541) C ENSPM-6_DR        DNA/CMC-EnSpm       (10067)  22549   22365 1400407 *
   489   22.0  2.0  8.6  chr18             43222898 43223046  (7800432) C TDR23             DNA                   (277)    870     731 1400405 *
   283   19.6  0.0  0.0  chr18             43223046 43223101  (7800377) C EnSpm-N22_DR      DNA/CMC-EnSpm         (471)   1050     995 1400408 *
   830   14.0  0.7  2.8  chr18             43223120 43223266  (7800212) C EnSpm-N22_DR      DNA/CMC-EnSpm         (417)   1104     961 1400409  
   323   22.6  4.7  0.9  chr18             43223185 43223291  (7800187) + Copia-30_DR-LTR   LTR/Gypsy?               58    168   (306) 1400410 *
   328   20.3  0.0  5.4  chr18             43223288 43223298  (7800180) C Copia-12B_DR-LTR  LTR/Gypsy?            (393)     74       1 1400411  
   515    9.0  0.0  0.0  chr18             43223299 43223365  (7800113) + Copia-11C_DR-LTR  LTR/Gypsy?              370    436     (0) 1400412  
   207   18.2  0.0  0.0  chr18             43223828 43223871  (7799607) + DNA8-26_DR        DNA                    3516   3559   (971) 1400413  
   223   19.1  0.0  0.0  chr18             43229076 43229122  (7794356) C Dada-U1A_DR       DNA/Dada             (9887)   1092    1046 1400414  
   249   12.5  0.0  0.0  chr18             43229313 43229352  (7794126) + (ATTG)n           Simple_repeat             1     40     (0) 1400415  
   241   24.5  4.7  0.9  chr18             43229477 43229583  (7793895) C Polinton-4_DR     DNA/Maverick         (7631)  12656   12546 1400416  
   224   10.9  6.3  3.4  chr18             43229502 43229643  (7793835) + L1-119_DR         LINE/L1                1103   1248  (4029) 1400417 *
   451    5.8  1.1  2.3  chr18             43229518 43229693  (7793785) + (TTTA)n           Simple_repeat             1    174     (0) 1400418  
   236    7.1  8.6  0.0  chr18             43229635 43229704  (7793774) C Mariner-N5_DR     DNA/TcMar            (8558)    411     336 1400419 *
   206   16.8  0.8  8.3  chr18             43229705 43229743  (7793735) + hAT-10_DR         DNA/hAT-Tip100         4187   4279   (201) 1400420  
   692    0.0  0.0  0.0  chr18             43229880 43229980  (7793498) + (ATTG)n           Simple_repeat             4    104     (0) 1400421  
   504    7.6  6.3  0.0  chr18             43230150 43230228  (7793250) + DNA8-10_DR        DNA/hAT-Ac             2121   2204  (1814) 1400422  
   443   14.7 10.3  3.0  chr18             43230229 43230275  (7793203) C Mariner-N2_DR     DNA/TcMar            (2584)   1382    1248 1400423  
   293   22.4  1.5 16.3  chr18             43230589 43230785  (7792693) C EnSpm-N26B_DR     DNA/CMC-EnSpm          (49)    172       1 1400424  
   207   12.0  8.0  0.0  chr18             43231357 43231431  (7792047) + DNA-TA-4_DR       DNA/TcMar              6038   6118  (3677) 1400425 *
   336    5.4  1.3  4.0  chr18             43231377 43231453  (7792025) + CryptonV-N4_DR    DNA/Crypton-V          3962   4036  (9457) 1400426 *
   785   10.4  0.0  0.5  chr18             43231391 43231483  (7791995) + (TTA)n            Simple_repeat             1    136   (566) 1400427  
   282   24.1  2.2  3.1  chr18             43231484 43231714  (7791764) + DNA-1-7_DR        DNA/PIF-Harbinger       664    892   (546) 1400428  
   785   10.4  0.0  0.5  chr18             43231715 43232096  (7791382) + (TTA)n            Simple_repeat           137    702     (0) 1400427  
   237   10.4  0.0 16.2  chr18             43232021 43232135  (7791343) C DNA-6-N2_DR       DNA                   (792)   4264    4166 1400429 *
  2702   11.9 13.7  1.0  chr18             43232117 43232649  (7790829) C L1-46_DR          LINE/L1                (12)   5702    5103 1400430  
   225    7.2  0.0  1.8  chr18             43232636 43232692  (7790786) C hAT-N177C_DR      DNA/hAT-Tip100       (1267)    465     410 1400431 *
   236    5.8  0.0  0.0  chr18             43232644 43232695  (7790783) C DNA-TA-4_DR       DNA/TcMar            (5083)   4712    4661 1400432 *
   379   12.4  1.0  3.1  chr18             43232650 43232749  (7790729) C DNA-1-7_DR        DNA/PIF-Harbinger     (692)    746     649 1400433  
   214   14.9  2.6  5.3  chr18             43232696 43232706  (7790772) + EnSpm-N38_DR      DNA/CMC-EnSpm           943    993  (1449) 1400434 *
   237   27.3  1.0  7.5  chr18             43233286 43233384  (7790094) C Polinton-4_DR     DNA/Maverick         (7570)  12717   12625 1400435 *
   869   15.9  1.6 15.4  chr18             43233310 43233662  (7789816) + (TCCA)n           Simple_repeat             1    689  (1145) 1400436  
   234   28.5  9.0  6.4  chr18             43233663 43233951  (7789527) C Polinton-4_DR     DNA/Maverick         (7584)  12703   12408 1400437  
   869   15.9  1.6 15.4  chr18             43233952 43234218  (7789260) + (TCCA)n           Simple_repeat           690   1210   (624) 1400436  
   466   23.5  7.7 12.2  chr18             43234219 43235123  (7788355) C Polinton-4_DR     DNA/Maverick         (7581)  12706   12403 1400435  
   869   15.9  1.6 15.4  chr18             43235124 43235439  (7788039) + (TCCA)n           Simple_repeat          1211   1834     (0) 1400436  
  1340   11.1  3.9  4.5  chr18             43236317 43236541  (7786937) C Polinton-1N1_DR   DNA/Maverick          (379)  15090   14734 1400438  
   692    2.2  0.0  3.3  chr18             43236542 43236747  (7786731) + (TTATA)n          Simple_repeat             1    199     (0) 1400439  
   550   10.9 21.5  5.1  chr18             43236749 43236883  (7786595) C DNA2-16_DR        DNA                 (12148)   5903    5748 1400440 *
   700   14.4  3.5  3.5  chr18             43236773 43236916  (7786562) + CryptonV-N4_DR    DNA/Crypton-V          7765   7908  (5585) 1400441  
   445   12.9  1.1  3.5  chr18             43236888 43236898  (7786580) + Merlin-1_DR       DNA/Merlin             4325   4410  (6117) 1400442 *
   473   10.4  3.9  0.0  chr18             43236899 43236975  (7786503) C DNA-6-N2_DR       DNA                  (1446)   3610    3531 1400443 *
   521    7.5  0.0  0.0  chr18             43236909 43236975  (7786503) C SINE2-5_DR        SINE/tRNA-V-RTE         (1)    281     215 1400444  
   301   25.2  6.4 10.2  chr18             43236917 43236975  (7786503) C Helitron-2_DR     RC/Helitron          (3907)  23505   23310 1400445 *
   404   25.3  2.3  0.0  chr18             43236996 43237082  (7786396) C DNA8-17_DR        DNA/hAT-Tip100        (434)   1379    1291 1400446  
   276   19.8 10.1  2.3  chr18             43237067 43237185  (7786293) C DNA-X-3_DR        DNA                   (957)    517     390 1400447 *
   268   20.5  3.8  7.8  chr18             43237096 43237201  (7786277) C CryptonV-1_DR     DNA/Crypton-V       (15167)   2706    2605 1400448 *
  2287   11.1  2.5  0.3  chr18             43237108 43237460  (7786018) + TDR17B            DNA/Sola-1              405    765   (781) 1400449  
   362   18.9  0.0  2.7  chr18             43237408 43237483  (7785995) + DNA7-N2_DR        DNA/hAT-hAT6           1638   1711   (303) 1400450 *
   383    0.0  0.0  0.0  chr18             43237514 43237601  (7785877) + (TTATA)n          Simple_repeat             4     91     (0) 1400451  
   358   10.4  1.5 10.9  chr18             43237668 43237797  (7785681) + DNA-6-N2_DR       DNA                    4169   4287   (769) 1400452 *
   551   11.8  0.3  1.1  chr18             43237686 43237912  (7785566) + (TAA)n            Simple_repeat             1    225     (0) 1400453  
   242   16.6  1.2 15.6  chr18             43237705 43237864  (7785614) C DNA-1-7_DR        DNA/PIF-Harbinger     (545)    893     684 1400454 *
   287   18.8  3.8  0.0  chr18             43237865 43237944  (7785534) C DNA9-3_DR         DNA/MULE-MuDR?       (2035)   9344    9262 1400455 *
   331    5.5  0.0 10.9  chr18             43237891 43237951  (7785527) C DNA6-6_DR         DNA                  (7586)   3695    3641 1400456  
   603   12.0 38.3  0.0  chr18             43238184 43238358  (7785120) + TDR13             DNA                     206    447   (325) 1400457  
   525   15.8  1.0  0.0  chr18             43238382 43238482  (7784996) C DNAX-16_DR        DNA                   (133)    290     189 1400458 *
   676   20.6  0.6  1.8  chr18             43238477 43238649  (7784829) + piggyBac-N5_DR    DNA/PiggyBac?          1947   2117    (19) 1400459  
  1152   10.7  9.0  0.0  chr18             43238650 43238826  (7784652) C TDR3B             DNA/hAT-Charlie         (0)    193       1 1400460  
   384   19.1  2.9 13.5  chr18             43238854 43238992  (7784486) C DNAX-16_DR        DNA                   (233)    190      65 1400458  
  7655   10.3  5.9  1.6  chr18             43239452 43240747  (7782731) + LOOPERN6_DR       DNA/Kolobok-T2?           1   1351     (0) 1400461  
   285   10.0  1.7  0.0  chr18             43241577 43241636  (7781842) + DNA2-13_DR        DNA                     348    408  (5490) 1400462 *
  1193    1.5  0.9  0.0  chr18             43241585 43241834  (7781644) + (TCTA)n           Simple_repeat             1    252     (0) 1400463  
   548   17.1  4.6  1.5  chr18             43241601 43241683  (7781795) C HAT1_DR           DNA/hAT-Ac           (2645)    647     456 1400464 *
   405   21.8  2.1  0.0  chr18             43241684 43241825  (7781653) C Polinton-4_DR     DNA/Maverick         (7591)  12696   12552 1400465  
   548   17.1  4.6  1.5  chr18             43241826 43241849  (7781629) C HAT1_DR           DNA/hAT-Ac           (2645)    455     396 1400464 *
  1106    8.2  0.0  0.0  chr18             43241835 43241980  (7781498) + SINE2-4_DR        SINE/tRNA-V-RTE         220    365     (6) 1400466  
   866   16.8  4.2  0.6  chr18             43241981 43241996  (7781482) C DNA9-3_DR         DNA/MULE-MuDR?       (9897)   1444    1309 1400467  
   449    8.8  0.0  0.0  chr18             43242052 43242119  (7781359) C TDR16             DNA/Merlin              (0)    313     246 1400468 *
  1409   15.7 18.4  1.1  chr18             43242115 43242423  (7781055) + DNA-3-6_DR        DNA/Zator?              224    585     (0) 1400469  
   366   23.0  0.0  7.6  chr18             43242452 43242564  (7780914) C Harbinger-N32_DR  DNA/PIF-Harbinger       (3)    403     299 1400470  
  1894    5.0  5.4  0.0  chr18             43242565 43242806  (7780672) C HATN8_DR          DNA/Zisupton            (0)    255       1 1400471  
   635   17.8  9.1  2.1  chr18             43242807 43242933  (7780545) C Harbinger-N32_DR  DNA/PIF-Harbinger     (101)    305     170 1400470  
   265    2.5  0.0  1.2  chr18             43242987 43243067  (7780411) + L1-119_DR         LINE/L1                1134   1213  (4064) 1400472  
   391   22.4  0.0  0.0  chr18             43243083 43243158  (7780320) C Harbinger-N32_DR  DNA/PIF-Harbinger     (324)     82       7 1400470  
   853   18.9  5.3  6.7  chr18             43243168 43243394  (7780084) C Harbinger-N32_DR  DNA/PIF-Harbinger       (3)    403     180 1400473  
   811    8.2  0.0  3.4  chr18             43243496 43243636  (7779842) + DNA11TA1_DR       DNA/CMC-EnSpm            69    203     (0) 1400474  
   210   27.5  4.4  3.5  chr18             43244519 43244631  (7778847) + TDR23             DNA                     318    431   (716) 1400475 *
   719    9.5  3.4  1.7  chr18             43244627 43244744  (7778734) C hAT-N154_DR       DNA/hAT-Tip100       (1029)    366     247 1400476  
  6156    8.4  7.9  1.1  chr18             43244745 43245705  (7777773) C hAT-N38_DR        DNA/hAT-hAT6            (0)   1029       4 1400477  
  2644    6.5  9.2  0.7  chr18             43245734 43246136  (7777342) C DNA15TA1_DR       DNA/CMC-EnSpm           (0)    442       6 1400478  
   535   13.2  6.0  0.0  chr18             43246140 43246222  (7777256) C hAT-N141_DR       DNA/hAT-Charlie       (106)     88       1 1400479  
   403   25.5  1.1  0.0  chr18             43246223 43246233  (7777245) + ENSPM-6_DR        DNA/CMC-EnSpm         19571  19665 (12951) 1400480  
   989   11.7  0.0  0.0  chr18             43246732 43246911  (7776567) + (TGGA)n           Simple_repeat             1    180     (0) 1400481  
   659   19.5  1.3  0.0  chr18             43246786 43246939  (7776539) C Ginger1-N1_DR     DNA/Ginger-1         (2237)    421     266 1400482 *
   214   23.2  3.5  3.5  chr18             43248068 43248152  (7775326) C Zisupton-6_DR     DNA/Zisupton        (12868)   9248    9164 1400483 *
  1121   11.2  1.4 15.9  chr18             43248097 43248147  (7775331) C hAT5-N2_DR        DNA/hAT-hAT5         (1000)   1585    1334 1400484  
  1594    6.9  2.1  1.7  chr18             43248148 43248384  (7775094) C Mariner-N38_DR    DNA/TcMar-Tc1         (115)    432     195 1400485  
  1462   12.2  1.7  0.0  chr18             43248383 43248619  (7774859) C TC1DR2            DNA/TcMar-Tc1         (634)    242       2 1400486 *
   566   10.8  0.0  0.0  chr18             43248676 43248758  (7774720) + TDR24             DNA                     359    441     (3) 1400487  
   448    9.0  7.7  2.1  chr18             43248791 43248881  (7774597) C Merlin-N3_DR      DNA/Merlin              (0)    255     160 1400488 *
   852   16.3  5.8  1.1  chr18             43248859 43248881  (7774597) + EnSpm-N13_DR      DNA/CMC-EnSpm         10450  10480 (11669) 1400489  
  6582   10.2  9.5  3.3  chr18             43248882 43250022  (7773456) C HATN2_DR          DNA/hAT                 (0)   1219      11 1400490  
   614   13.8 14.4  1.4  chr18             43250013 43250137  (7773341) C Merlin-N3_DR      DNA/Merlin             (93)    162      22 1400488 *
   367    6.1  7.6  0.0  chr18             43250682 43250747  (7772731) + DNA-N4_DR         DNA                     662    732   (310) 1400491  
   212   22.1  4.3  1.4  chr18             43250704 43250772  (7772706) + Gypsy82-LTR_Dr    LTR/Gypsy               699    769   (576) 1400492 *
   218   19.5  1.8 17.5  chr18             43251011 43251122  (7772356) C SAT-23_DR         Satellite            (3908)    796     700 1400493 *
   263   17.2  2.4  9.2  chr18             43251027 43251131  (7772347) C Zisupton-7_DR     DNA/Zisupton        (12327)   4755    4662 1400494  
   214   24.2  1.5  0.0  chr18             43251093 43251158  (7772320) + DNA9-5_DR         DNA                    3033   3099  (1828) 1400495 *
  3267   14.5  0.2  0.6  chr18             43251248 43251760  (7771718) + Tc1-4_DR          DNA/TcMar-Tc1           525   1035   (537) 1400496  
   272   27.1  0.0  4.0  chr18             43252231 43252307  (7771171) C TDR4              DNA                     (0)    301     228 1400497 *
   990    9.0  0.0 10.1  chr18             43252288 43252473  (7771005) + hAT-N48_DR        DNA/hAT-Ac              922   1090   (573) 1400498  
   313   24.6 11.4  0.0  chr18             43252636 43252749  (7770729) + DNA-X-6_DR        DNA                     130    256  (1077) 1400499  
  3951   10.6  2.4  2.1  chr18             43253304 43253920  (7769558) C DIRS-1-LTR_DR     LTR/Ngaro               (2)    620       2 1400500  
   320   14.0  0.0  0.0  chr18             43255141 43255190  (7768288) C Helitron-N3B_DR   RC/Helitron           (980)   5624    5575 1400501  
  1239    5.5  0.0  9.4  chr18             43255191 43255410  (7768068) C DNA9-3_DR         DNA/MULE-MuDR?        (808)  10571   10371 1400502  
   354   24.8  0.8  1.7  chr18             43255416 43255534  (7767944) C SAT-25_DR         Satellite             (110)    118       1 1400503 *
   872   18.4  3.9  7.8  chr18             43255430 43255683  (7767795) C DNA-6-N1_DR       DNA                   (463)    245       1 1400504  
  1321   15.2  0.0  0.0  chr18             43255706 43255915  (7767563) C L2-1_DR           LINE/L2              (2879)   2106    1897 1400505  
  1601   12.1 17.2  3.7  chr18             43256639 43256999  (7766479) C Kolobok-N6_DR     DNA/Kolobok-T2?         (0)    467      60 1400506  
   316    7.3  7.7  5.9  chr18             43257036 43257152  (7766326) + (CTTAA)n          Simple_repeat             2    120     (0) 1400507  
   241   11.4  0.0  2.9  chr18             43257180 43257215  (7766263) C Kolobok-N6_DR     DNA/Kolobok-T2?       (430)     37       3 1400506  
   292    6.2  0.0  0.0  chr18             43257316 43257411  (7766067) + (TTTAA)n          Simple_repeat             2     97     (0) 1400508 *
   510   24.3 10.1  1.7  chr18             43257331 43257368  (7766110) C ZFERV-2N2-I_DR    LTR/ERV1             (1470)   5977    5742 1400509  
   593   20.8  7.2  1.1  chr18             43257369 43257548  (7765930) + MuDR-2_DR         DNA/MULE-MuDR         18826  19016  (4917) 1400510 *
   725   18.0  6.8  1.2  chr18             43257389 43257551  (7765927) C HE1_DR1           SINE/tRNA-V-RTE        (14)    388     217 1400511  
   233    9.3  0.0  0.0  chr18             43257555 43257662  (7765816) + (TTTTC)n          Simple_repeat             4    111     (0) 1400512  
   220    9.9  2.1  2.1  chr18             43257706 43257737  (7765741) + (TAAA)n           Simple_repeat             1     93     (0) 1400513  
   246    0.0  0.0  0.0  chr18             43257738 43257798  (7765680) C L1-119_DR         LINE/L1              (4069)   1208    1148 1400514  
   243    8.2  0.0  0.0  chr18             43257749 43257809  (7765669) + ENSPM-6_DR        DNA/CMC-EnSpm         28313  28373  (4243) 1400515 *
  1183   18.0  4.3  1.9  chr18             43259142 43259441  (7764037) + EnSpm-N21_DR      DNA/CMC-EnSpm             1    307   (172) 1400516  
   551   12.2  1.1  1.1  chr18             43259504 43259594  (7763884) + TDR13E            DNA                      20    110   (570) 1400517  
   766   16.3  9.9  1.1  chr18             43259612 43259772  (7763706) + TDR13E            DNA                     499    673     (7) 1400518  
  3112   10.8  8.5  1.3  chr18             43260584 43261099  (7762379) C LOOPERN3B_DR      DNA/Kolobok-T2          (0)   1049     497 1400519  
   244   12.0  3.7  0.0  chr18             43261944 43262051  (7761427) + A-rich            Low_complexity           60    171     (0) 1400520  
   311    5.7  0.9  1.9  chr18             43262157 43262264  (7761214) + (TAA)n            Simple_repeat             1    107     (0) 1400521  
   253   17.5  7.1  1.0  chr18             43262196 43262293  (7761185) + DNA-TA-4_DR       DNA/TcMar              4664   4767  (5028) 1400522 *
   717   15.1  5.4  8.0  chr18             43262500 43262665  (7760813) C Kolobok-N11_DR    DNA/Kolobok-T2        (250)    221      60 1400523  
   791   15.8  1.3  2.7  chr18             43262782 43262799  (7760679) + DNA8-25_DR        DNA                    2018   2163  (1802) 1400524  
   852   11.5  1.5  0.0  chr18             43262800 43262929  (7760549) + SINE2-5_DR        SINE/tRNA-V-RTE         151    282     (0) 1400525  
   680   18.5  2.0  2.0  chr18             43262801 43262949  (7760529) + EnSpm-17_DR       DNA/CMC-EnSpm          2829   2977  (6299) 1400526 *
  1005   11.1  3.4  2.2  chr18             43263308 43263483  (7759995) C DNA11TA1_DR       DNA/CMC-EnSpm           (0)    203      26 1400527  
   236   28.0  9.9  3.1  chr18             43263579 43263729  (7759749) C EnSpm-N21_DR      DNA/CMC-EnSpm          (34)    445     285 1400528  
   432   24.8  2.7  1.3  chr18             43263740 43263886  (7759592) + EnSpm-N21_DR      DNA/CMC-EnSpm            27    175   (304) 1400529  
   888   14.1  0.6  2.4  chr18             43263900 43264066  (7759412) C DNA11TA1_DR       DNA/CMC-EnSpm           (0)    203      40 1400530  
  2757    6.6 20.1  0.9  chr18             43264089 43264531  (7758947) C TDR2              DNA/TcMar-Tc1           (0)    937     411 1400531  
   330   31.4  0.0  0.0  chr18             43264847 43264948  (7758530) C Mariner-N7_DR     DNA/TcMar               (3)    258     157 1400532  
   222   30.7  8.4  1.6  chr18             43264949 43264965  (7758513) + Mariner-N1_DR     DNA/TcMar                 4    130   (140) 1400533  
  1814   11.1 10.8  2.2  chr18             43265025 43265365  (7758113) + HE1_DR1           SINE/tRNA-V-RTE           2    371    (31) 1400534  
   352   18.2  2.4 16.3  chr18             43265277 43265393  (7758085) + CryptonV-N5_DR    DNA/Crypton-V          5148   5255 (19282) 1400535 *
   368   27.6  5.8  1.1  chr18             43265363 43265534  (7757944) C EnSpm-N21_DR      DNA/CMC-EnSpm         (276)    203      24 1400528  
   255   10.3  1.4  4.4  chr18             43266274 43266406  (7757072) + (TTA)n            Simple_repeat             1    128     (0) 1400536  
   230   11.9  2.9  1.0  chr18             43266325 43266426  (7757052) + DNA-6-N2_DR       DNA                     784    887  (4169) 1400537 *
   237    6.2  0.0  1.6  chr18             43266441 43266505  (7756973) C DNA-N26B_DR       DNA                   (679)    475     412 1400538 *
   271    8.8  0.0  2.9  chr18             43266449 43266518  (7756960) + ENSPM-6_DR        DNA/CMC-EnSpm         28312  28379  (4237) 1400539  
   210   16.7  2.1  5.4  chr18             43266455 43266549  (7756929) C Mariner-N5C_DR    DNA/TcMar             (623)   7298    7207 1400540 *
   238   15.3  4.0 10.3  chr18             43266581 43266755  (7756723) + hAT-25_DR         DNA/hAT-Charlie        2163   2327    (73) 1400541 *
   378    9.7  6.3  5.7  chr18             43266602 43266776  (7756702) + hAT-N107_DR       DNA/hAT-Ac              435    610   (398) 1400542 *
   453   15.0  3.8  2.1  chr18             43266621 43266804  (7756674) + ZFERV-2-I_DR      LTR/ERV1                752    938  (9626) 1400543  
   453   12.9  4.0  1.7  chr18             43266631 43266657  (7756821) + Zisupton-6_DR     DNA/Zisupton          16421  16456  (5660) 1400544  
   585   15.2  1.6  2.4  chr18             43266658 43266785  (7756693) C hAT-N21_DR        DNA/hAT-Charlie       (108)   1738    1612 1400545  
   453   12.9  4.0  1.7  chr18             43266786 43266848  (7756630) + Zisupton-6_DR     DNA/Zisupton          16457  16545  (5571) 1400544  
   355   14.7  0.0  5.3  chr18             43267025 43267103  (7756375) + DNA8-25_DR        DNA                    1056   1130  (2837) 1400546 *
   739   10.0  8.4  0.7  chr18             43267044 43267174  (7756304) C L2-5_DRe          LINE/L2                 (0)   2227    2087 1400547  
  3092    8.3  3.3  4.1  chr18             43267180 43267697  (7755781) C Mariner-N38_DR    DNA/TcMar-Tc1          (33)    514       1 1400548  
   416   18.4  0.0  6.1  chr18             43267611 43267714  (7755764) + hAT5-N2_DR        DNA/hAT-hAT5            814    911  (1674) 1400549 *
  1430   10.1  0.0  1.4  chr18             43267698 43267908  (7755570) C SINE2-4_DR        SINE/tRNA-V-RTE       (163)    208       1 1400550  
  1312   15.3  0.8  0.8  chr18             43267909 43267935  (7755543) C DNA8-17_DR        DNA/hAT-Tip100        (295)   1518    1281 1400551  
   894   13.5  0.7  2.1  chr18             43268033 43268176  (7755302) C LINEX-1_DR        Retroposon            (348)    457     316 1400552  
   782   16.4  0.0  0.0  chr18             43268202 43268335  (7755143) C Kolobok-N1_DR     DNA/Kolobok-T2?       (619)    180      47 1400553  
   651   17.6 14.6  1.0  chr18             43269042 43269219  (7754259) C DNA11TA1_DR       DNA/CMC-EnSpm           (1)    202       1 1400554  
  3843    9.6 26.5  4.8  chr18             43269233 43270468  (7753010) C hAT-N150_DR       DNA/hAT-Blackjack       (0)   1683       1 1400555  
   234   19.3  0.0 11.1  chr18             43270558 43270627  (7752851) + Gypsy124-LTR_DR   LTR/Gypsy                32     94   (529) 1400556 *
  1160   11.8  0.6  0.6  chr18             43270590 43270768  (7752710) C DNA8-17_DR        DNA/hAT-Tip100        (322)   1491    1313 1400557  
   409   22.2  0.0  3.0  chr18             43270695 43270796  (7752682) + EnSpm-N48B_DR     DNA/CMC-EnSpm          2571   2669  (4290) 1400558 *
  3103    7.4  0.2  0.0  chr18             43270756 43271161  (7752317) C TC1DR3            DNA/TcMar-Tc1         (788)    437      31 1400559  
   844   23.4  0.9  4.6  chr18             43271617 43271642  (7751836) + DNA2-7_DR         DNA                    4372   4587  (5063) 1400560  
  1342   12.1  0.0  0.0  chr18             43271643 43271840  (7751638) + SINE2-3B_DR       SINE/tRNA-V               1    198   (153) 1400561  
  2789   14.2  1.3  0.4  chr18             43271841 43272314  (7751164) C HarbingerN7_DR    DNA/PIF-Harbinger       (0)    478       1 1400562  
   259    6.1  0.0  0.0  chr18             43272286 43272318  (7751160) C EnSpm-N38_DR      DNA/CMC-EnSpm        (1716)    726     694 1400563 *
  1068   11.7  0.7  0.7  chr18             43272315 43272469  (7751009) + SINE2-3B_DR       SINE/tRNA-V             197    351     (0) 1400561  
   489   20.3 17.0  3.8  chr18             43272489 43272723  (7750755) C ANGEL             DNA/Kolobok             (0)    309      45 1400564  
   228   17.4  1.8  7.5  chr18             43272717 43272728  (7750750) + hAT-N35B_DR       DNA/hAT-Ac              601    609  (1003) 1400565 *
  1089   18.1  9.9  0.4  chr18             43272729 43272961  (7750517) + HATN8_DR          DNA/Zisupton              1    255     (0) 1400566  
   275    6.5  8.7  0.0  chr18             43272979 43273024  (7750454) C Kolobok-N11_DR    DNA/Kolobok-T2        (282)    189     140 1400567  
  2082    8.9 10.9  7.1  chr18             43273104 43273551  (7749927) C piggyBac-N2_DR    DNA/PiggyBac           (10)    526      63 1400568  
   880   18.6 11.8  3.3  chr18             43273558 43273812  (7749666) C Kolobok-N11_DR    DNA/Kolobok-T2        (190)    281       6 1400569  
   636   15.2  0.0  0.9  chr18             43274263 43274368  (7749110) C Kolobok-N1_DR     DNA/Kolobok-T2?        (67)    732     628 1400570  
   626   16.2  0.0  0.0  chr18             43274280 43274390  (7749088) + Kolobok-N1_DR     DNA/Kolobok-T2?          80    190   (609) 1400571 *
   422   20.9 10.9  6.6  chr18             43274393 43274566  (7748912) + Kolobok-N1_DR     DNA/Kolobok-T2?         542    722    (77) 1400572  
   748   16.5  2.3  0.0  chr18             43274577 43274709  (7748769) + Kolobok-N1_DR     DNA/Kolobok-T2?          53    188   (611) 1400573  
   734   17.9  6.0  5.4  chr18             43274723 43274905  (7748573) + Kolobok-N1_DR     DNA/Kolobok-T2?         540    723    (76) 1400574  
   564   17.6  8.8  0.0  chr18             43274917 43275041  (7748437) C Kolobok-N1_DR     DNA/Kolobok-T2?        (62)    737     602 1400575  
   541   20.9  5.9  5.3  chr18             43275017 43275203  (7748275) C Kolobok-N1_DR     DNA/Kolobok-T2?       (516)    283      96 1400570 *
   475   15.7 11.3  2.2  chr18             43275217 43275340  (7748138) C Kolobok-N1_DR     DNA/Kolobok-T2?        (76)    723     589 1400576  
   777    5.0  0.0  0.0  chr18             43275350 43275448  (7748030) C SINE2-3_DR        SINE/tRNA-V-RTE       (269)     99       1 1400577  
   474   21.0  1.6  4.1  chr18             43275449 43275473  (7748005) + EnSpm-N42B_DR     DNA/CMC-EnSpm          3307   3427   (877) 1400578 *
   935   15.1  4.9  5.8  chr18             43275455 43275679  (7747799) + Kolobok-N1_DR     DNA/Kolobok-T2?         521    743    (56) 1400579  
   813   16.6 10.2  3.2  chr18             43275733 43275938  (7747540) + Kolobok-N1_DR     DNA/Kolobok-T2?         580    799     (0) 1400580  
   253   29.5  0.0 13.1  chr18             43276531 43276651  (7746827) C EnSpm-N13_DR      DNA/CMC-EnSpm       (16066)   6083    5977 1400581 *
   332   23.4  0.0  0.0  chr18             43276559 43276652  (7746826) C L1-48_DR          LINE/L1               (145)   5622    5529 1400582 *
  1431   18.5  4.5 16.5  chr18             43276581 43276652  (7746826) C DNA9-3_DR         DNA/MULE-MuDR?       (9649)   1730    1436 1400583  
  1787    9.5  6.8 14.6  chr18             43276653 43277034  (7746444) + HE2_DR            SINE/tRNA-V-RTE           8    363     (0) 1400584  
   768   19.5  1.1  4.4  chr18             43276904 43277091  (7746387) + DNA7-N1_DR        DNA/Zisupton           4691   4872  (5545) 1400585 *
  1431   18.5  4.5 16.5  chr18             43277035 43277066  (7746412) C DNA9-3_DR         DNA/MULE-MuDR?       (9649)   1435    1295 1400583  
   244   12.5  0.0 12.3  chr18             43277038 43277080  (7746398) + EnSpm-6N1_DR      DNA/CMC-EnSpm          6545   6576  (2660) 1400586 *
  4616    8.8  6.7  0.4  chr18             43277081 43277800  (7745678) C hAT-N161_DR       DNA/hAT-Ac              (0)    824      60 1400587  
   423    5.6  0.0  0.0  chr18             43277799 43277852  (7745626) C DNA-2-29_DR       DNA                    (74)     58       5 1400588 *
   256   16.3 15.4  5.9  chr18             43277853 43277876  (7745602) + CryptonV-3_DR     DNA/Crypton-V           832    916 (22537) 1400589 *
  5530    9.0  6.4  2.1  chr18             43277873 43278757  (7744721) C TDR2              DNA/TcMar-Tc1          (13)    924       2 1400590  
   794   19.1  2.8  2.8  chr18             43280358 43280535  (7742943) + hAT-N47B_DR       DNA/hAT-Tip100          600    777   (211) 1400591 *
  1052   13.0  0.0  0.0  chr18             43280385 43280538  (7742940) + SINE2-4_DR        SINE/tRNA-V-RTE         218    371     (0) 1400592  
   932   21.2  2.2  4.4  chr18             43280539 43280616  (7742862) C EnSpm-15_DR       DNA/CMC-EnSpm       (10355)   1099     873 1400593  
   246   25.3  6.2  8.7  chr18             43280757 43280886  (7742592) + Copia-30_DR-LTR   LTR/Gypsy?              319    445    (29) 1400594  
   298   28.7  4.3  0.0  chr18             43281943 43282036  (7741442) C Harbinger-N27_DR  DNA/PIF-Harbinger?     (73)    147      50 1400595  
   497   20.1  0.4  0.2  chr18             43282108 43282214  (7741264) C hAT-N85B_DR       DNA/hAT-Charlie         (6)    512     418 1400596  
   914   15.8 15.4  0.0  chr18             43282494 43282714  (7740764) C Merlin-N3_DR      DNA/Merlin              (0)    255       1 1400597  
   452   25.2 12.2  0.0  chr18             43282715 43282844  (7740634) C hAT-N85B_DR       DNA/hAT-Charlie       (359)    159      14 1400596  
  1065   13.6 13.1  0.0  chr18             43283018 43283223  (7740255) + EnSpm-N3C_DR      DNA/CMC-EnSpm             6    238    (45) 1400598  
  1153    9.5  7.4  0.0  chr18             43283224 43283412  (7740066) + EnSpm-N3C_DR      DNA/CMC-EnSpm            36    238    (45) 1400599  
  1321   10.4  0.0  0.0  chr18             43283414 43283615  (7739863) + EnSpm-N3C_DR      DNA/CMC-EnSpm            37    238    (45) 1400599  
  1219   10.4  0.0  6.4  chr18             43283616 43283831  (7739647) + EnSpm-N3C_DR      DNA/CMC-EnSpm            36    238    (45) 1400599  
  1403   10.9  3.4 10.1  chr18             43283832 43284095  (7739383) + EnSpm-N3C_DR      DNA/CMC-EnSpm            36    283     (0) 1400600  
   215   20.9  3.1  5.3  chr18             43284468 43284563  (7738915) + Rex1-31_DRe       LINE/Rex-Babar         3021   3114   (419) 1400601 *
   237   12.1  1.6  0.5  chr18             43284486 43284501  (7738977) + Polinton-1_DR     DNA/Maverick          17569  17615   (870) 1400602  
   260   14.5  0.0  0.0  chr18             43284502 43284563  (7738915) C DNA6-6_DR         DNA                  (1259)  10022    9961 1400603  
  3155    9.6  6.4  0.8  chr18             43284864 43285347  (7738131) C Kolobok-N16B_DR   DNA/Kolobok?            (0)   1143     633 1400604  
  1706   10.2  4.0  1.2  chr18             43285348 43285595  (7737883) + HATN8_DR          DNA/Zisupton              1    255     (0) 1400605  
   233   23.3  0.0  0.0  chr18             43285596 43285654  (7737824) C Kolobok-N16_DR    DNA/Kolobok?          (733)    509     451 1400606 *
   596   14.0  9.3  0.0  chr18             43285640 43285746  (7737732) C Kolobok-N16B_DR   DNA/Kolobok?          (631)    512     396 1400604  
   652   13.8  0.0  0.0  chr18             43285896 43286004  (7737474) C EnSpm-N6_DR       DNA/CMC-EnSpm?         (44)    302     194 1400607  
  2289   17.3  2.3  8.5  chr18             43286006 43286492  (7736986) + TDR13C            DNA                       1    459   (221) 1400608  
   683   12.2  1.9  0.0  chr18             43286488 43286594  (7736884) + TDR13             DNA                     664    772     (0) 1400609 *
   458   15.9  2.8  5.8  chr18             43286595 43286701  (7736777) C EnSpm-N6_DR       DNA/CMC-EnSpm?        (146)    200      97 1400607 *
   585   26.4  3.4  8.3  chr18             43286701 43286730  (7736748) C hAT-N48C_DR       DNA/hAT-Ac            (568)   1731    1575 1400610  
  2129    4.6  0.7  3.9  chr18             43286731 43287023  (7736455) + CryptonV-N7_DR    DNA/Crypton-V             1    284     (0) 1400611  
   261   11.1  0.0  4.4  chr18             43287024 43287060  (7736418) + Gypsy47-I_DR      LTR/Gypsy               154    188  (4881) 1400612 *
   585   26.4  3.4  8.3  chr18             43287024 43287055  (7736423) C hAT-N48C_DR       DNA/hAT-Ac            (568)   1574    1393 1400610  
   204   25.2  7.2  3.5  chr18             43288776 43288886  (7734592) C Harbinger-2_DR    DNA/PIF-Harbinger    (1823)   2504    2390 1400613 *
   209   14.0  0.0  0.0  chr18             43288859 43288908  (7734570) + EnSpm-22N2_DR     DNA/CMC-EnSpm          2368   2417  (3130) 1400614  
   767   19.6  0.0  6.5  chr18             43289616 43289811  (7733667) C EnSpm-N37_DR      DNA/CMC-EnSpm        (6131)    516     333 1400615 *
  1574   19.3  3.6  5.9  chr18             43289664 43289674  (7733804) C CryptonV-N4_DR    DNA/Crypton-V        (4250)   9243    9168 1400616  
  2184   13.2  3.6  1.1  chr18             43289675 43290035  (7733443) C hAT-N137_DR       DNA/hAT-Ac            (865)   2706    2337 1400617  
  1574   19.3  3.6  5.9  chr18             43290036 43290077  (7733401) C CryptonV-N4_DR    DNA/Crypton-V        (4250)   9167    8839 1400616  
   838   10.4 10.4  0.0  chr18             43290888 43291021  (7732457) C TDR13E            DNA                     (0)    680     533 1400618  
   276   26.7  0.0  0.0  chr18             43290974 43291033  (7732445) C SAT-18_DR         Satellite             (586)   2879    2820 1400619 *
  1059   12.3  5.0  0.5  chr18             43291039 43291218  (7732260) C hAT-N157_DR       DNA/hAT-Ac            (893)    664     477 1400620  
   753   13.7  2.1  1.4  chr18             43291296 43291436  (7732042) + DNA8-22_DR        DNA                      71    212   (573) 1400621  
   636   17.7  0.0  0.0  chr18             43291327 43291450  (7732028) + Nimb-4_DR         LINE/I                   87    210  (9451) 1400622 *
  1858   16.6  7.6  4.3  chr18             43291392 43291799  (7731679) C EnSpm-N17_DR      DNA/TcMar            (1742)   3451    3031 1400623 *
  2193   11.1  5.7  3.0  chr18             43291447 43291800  (7731678) C SINE2-4_DR        SINE/tRNA-V-RTE         (0)    371       9 1400624  
   335   19.5  0.0 13.2  chr18             43291733 43291809  (7731669) + EnSpm-N11_DR      DNA/CMC-EnSpm          2906   2973  (2380) 1400625 *
   288   23.2  0.0  0.0  chr18             43291811 43291866  (7731612) + Nimb-4_DR         LINE/I                  197    252  (9409) 1400622 *
   485   12.9  0.0 26.0  chr18             43291829 43291954  (7731524) + DNA8-22_DR        DNA                     686    785     (0) 1400626  
   782   20.7 23.8  0.3  chr18             43291955 43292206  (7731272) C TDR13E            DNA                   (206)    474     164 1400618  
   200   21.3  8.5  0.0  chr18             43292171 43292217  (7731261) C L1-84_DR          LINE/L1              (1802)   3941    3891 1400627 *
  1342   19.4  0.8  2.0  chr18             43292209 43292461  (7731017) + TDR13D            DNA                     474    723    (39) 1400628 *
  1425   13.5  0.9  0.9  chr18             43292323 43292554  (7730924) + SAT-18_DR         Satellite              1680   1911  (1554) 1400629  
   211   18.3  0.0  1.4  chr18             43292686 43292696  (7730782) C EnSpm-10_DR       DNA/CMC-EnSpm         (462)   5843    5778 1400630  
   282    7.4  0.0  0.0  chr18             43292704 43292752  (7730726) C DNA8-25_DR        DNA                  (1586)   2381    2333 1400631 *
  2131   11.3  1.6 12.7  chr18             43292715 43292785  (7730693) + Merlin-1_DR       DNA/Merlin             4292   4693  (5833) 1400632  
  2535    7.3  0.8  4.7  chr18             43292786 43293160  (7730318) C HE2_DR            SINE/tRNA-V-RTE         (1)    362       2 1400633  
  1403   18.7  2.8  1.8  chr18             43293254 43293536  (7729942) + TDR13D            DNA                     474    759     (3) 1400634  
   218   14.6  0.0  0.0  chr18             43294784 43294824  (7728654) C DNA-6-N8_DR       DNA                     (0)   2308    2268 1400635  
  3162   12.2  7.4  1.8  chr18             43294894 43295481  (7727997) C DIRS-1-LTR_DR     LTR/Ngaro               (2)    620       4 1400636  
  1306   22.7  3.8  7.9  chr18             43295487 43296340  (7727138) + DNA-6-N8_DR       DNA                    1506   2308     (0) 1400637  
   238   24.1  1.8 12.6  chr18             43296365 43296478  (7727000) + hAT-N53B_DR       DNA/hAT-Ac             2067   2169  (2008) 1400638  
   216   18.9 23.8  6.3  chr18             43296378 43296541  (7726937) C DNA-2-2_DR        DNA                   (155)    252      62 1400639 *
   250   24.4  0.0  6.8  chr18             43296533 43296611  (7726867) + hAT-N79_DR        DNA/hAT-Ac             1674   1747   (342) 1400640 *
   325   11.8  0.5  0.0  chr18             43296546 43296610  (7726868) C ANGEL             DNA/Kolobok             (0)    309     206 1400641  
   218   15.1  7.5  0.0  chr18             43296869 43296921  (7726557) C EnSpm-N26B_DR     DNA/CMC-EnSpm         (151)     70      14 1400642  
  2088   11.5  1.6 10.7  chr18             43297054 43297502  (7725976) + DNA15TA1_DR       DNA/CMC-EnSpm            30    441     (1) 1400643  
   244   20.8  7.4  0.8  chr18             43297770 43297890  (7725588) C P-1_DR            DNA/P                (2582)   7386    7258 1400644 *
   265   18.8  2.0  1.0  chr18             43297820 43297921  (7725557) + hAT-10_DR         DNA/hAT-Tip100         4168   4270   (210) 1400645  
  1118   25.2  5.0  3.8  chr18             43298135 43298550  (7724928) C Copia-11F_DR-LTR  LTR/Gypsy?              (1)    444      24 1400646  
   205   13.6  4.5  0.0  chr18             43298860 43298903  (7724575) + SAT-27_DR         Satellite               678    723   (996) 1400647  
 17397    1.0  0.8  0.1  chr18             43298998 43301021  (7722457) C hAT-N164_DR       DNA/hAT-Tip100          (0)   2040       1 1400648  
   874   13.1 42.5  2.6  chr18             43301022 43301327  (7722151) + DNA-8-12_DR       DNA/Merlin              306    730     (1) 1400649  
   364   19.1  5.7  0.0  chr18             43301248 43301352  (7722126) + DNA6-6_DR         DNA                    7201   7311  (3970) 1400650 *
   410    8.2  0.0  0.0  chr18             43302758 43302780  (7720698) + (TGGA)n           Simple_repeat             1     52    (66) 1400651  
   440    0.0  0.0  0.0  chr18             43302781 43302849  (7720629) + Polinton-4_DR     DNA/Maverick          12628  12696  (7591) 1400652  
   410    8.2  0.0  0.0  chr18             43302850 43302875  (7720603) + (TGGA)n           Simple_repeat            53    118     (0) 1400651  
   806    7.4  0.0  0.0  chr18             43302978 43303259  (7720219) + (TGGA)n           Simple_repeat             1    282     (0) 1400653  
   439   19.2  2.3  2.3  chr18             43303494 43303621  (7719857) + TDR16             DNA/Merlin               46    173   (140) 1400654  
   224   13.6  0.0  2.3  chr18             43303635 43303679  (7719799) C TDR16             DNA/Merlin            (269)     44       1 1400655 *
   237    8.6  0.0  0.0  chr18             43303646 43303680  (7719798) + Dada-U1A_DR       DNA/Dada               3680   3714  (7265) 1400656  
   680   19.9  1.2  3.2  chr18             43303731 43303753  (7719725) C SAT-26_DR         Satellite            (1609)   2274    2117 1400657  
  1084    6.5  0.0  0.0  chr18             43303754 43303891  (7719587) C SINE2-3_DR        SINE/tRNA-V-RTE         (0)    368     231 1400658  
   879   12.1  1.2  4.4  chr18             43303757 43303921  (7719557) + DNA9-6_DR         DNA                    4464   4623  (3261) 1400659 *
   612   28.4  5.1  0.0  chr18             43304519 43304549  (7718929) C MuDR-2_DR         DNA/MULE-MuDR        (3640)  20293   20109 1400660  
   816   18.6  0.0  0.0  chr18             43304550 43304694  (7718784) + HE1_DR1           SINE/tRNA-V-RTE           1    145   (257) 1400661  
   761   14.7  0.0  0.0  chr18             43304970 43305078  (7718400) C Harbinger-N12_DR  DNA/PIF-Harbinger       (0)    702     594 1400662  
   208   27.9  0.0  0.0  chr18             43305066 43305108  (7718370) C Harbinger-N12_DR  DNA/PIF-Harbinger     (350)    352     310 1400662 *
  1015   10.5  0.7  0.0  chr18             43305164 43305306  (7718172) C SINE3-2_DR        SINE?                   (8)    156      13 1400663  
  1452   16.5  0.8  0.4  chr18             43305327 43305570  (7717908) C Harbinger-N12_DR  DNA/PIF-Harbinger     (457)    245       1 1400662  
  3847   11.9  7.0  3.4  chr18             43306016 43306704  (7716774) C DNA-TTAA-1_DR     DNA                   (198)   1153     441 1400664  
  1963   20.2 11.4 11.6  chr18             43306029 43306941  (7716537) + DNA-TTAA-1_DR     DNA                     441   1351     (0) 1400665 *
  1179   14.8  0.5  2.0  chr18             43306956 43307162  (7716316) + Kolobok-N14B_DR   DNA/Kolobok-T2?        1908   2111     (0) 1400666  
   205   21.7  6.5  0.0  chr18             43308843 43308888  (7714590) C Polinton-4_DR     DNA/Maverick         (7621)  12666   12618 1400667  
   935   10.8 22.6  1.6  chr18             43308923 43309130  (7714348) + L2-14_DRe         LINE/L2                 902   1152    (42) 1400668  
  5368   12.0  6.3  1.2  chr18             43309162 43310044  (7713434) + DNA-TA-5_DR       DNA/TcMar-Tigger         25    952     (6) 1400669  
   306   10.9  7.3  0.0  chr18             43310373 43310427  (7713051) + EnSpm-N27_DR      DNA/CMC-EnSpm            23     81    (92) 1400670  
   244   13.7  2.0  6.2  chr18             43310385 43310485  (7712993) C hAT-N178B_DR      DNA/hAT-Ac           (1649)    234     138 1400671 *
   224   10.7  0.0  0.0  chr18             43310419 43310493  (7712985) + (TTA)n            Simple_repeat             1     75     (0) 1400672 *
   853   12.4  2.4  4.2  chr18             43310541 43310708  (7712770) + EnSpm-N27_DR      DNA/CMC-EnSpm             9    173     (0) 1400673  
   698   23.0  3.0  9.1  chr18             43311305 43311538  (7711940) + DNAX-25B_DR       DNA/Zisupton           2262   2482  (1056) 1400674 *
  2050   13.7  5.1  0.0  chr18             43311341 43311676  (7711802) + HE1_DR1           SINE/tRNA-V-RTE          26    378    (24) 1400675  
   617   21.7  0.0  1.6  chr18             43311569 43311720  (7711758) + CryptonV-N5_DR    DNA/Crypton-V          4074   4207 (20330) 1400676 *
   533    2.4  0.0  0.0  chr18             43311663 43311744  (7711734) + (ATTG)n           Simple_repeat             4     85     (0) 1400677 *
  2281   13.6  0.3  1.1  chr18             43312535 43312892  (7710586) + SINE2-4_DR        SINE/tRNA-V-RTE          15    369     (2) 1400678  
   361   26.4  0.0  0.0  chr18             43312892 43313001  (7710477) + (TTCG)n           Simple_repeat             3    112     (0) 1400679 *
  1055   12.3 35.2  0.7  chr18             43313874 43314217  (7709261) + EnSpm-N8_DR       DNA/CMC-EnSpm             1    462   (200) 1400680  
   406   16.4  9.3 11.2  chr18             43314197 43314210  (7709268) + DNA-2-32_DR       DNA/CMC-EnSpm?         2441   2483  (6299) 1400681 *
   522   16.1  5.0  7.6  chr18             43314211 43314331  (7709147) + DNA6-6_DR         DNA                    7879   7996  (3285) 1400682 *
  2450    5.0  5.9  0.6  chr18             43314224 43314562  (7708916) + HE2_DR            SINE/tRNA-V-RTE           7    363     (0) 1400683  
   406   16.4  9.3 11.2  chr18             43314332 43314368  (7709110) + DNA-2-32_DR       DNA/CMC-EnSpm?         2484   2609  (6173) 1400681 *
   382   23.2  0.0  3.0  chr18             43314474 43314575  (7708903) + CryptonV-N5_DR    DNA/Crypton-V          4418   4516 (20021) 1400684  
   356   20.0  0.0  0.0  chr18             43314559 43314618  (7708860) + Kolobok-N10_DR    DNA/Kolobok             367    426   (217) 1400685 *
  2233   15.5  9.3  3.8  chr18             43314620 43315123  (7708355) + Kolobok-1N2_DR    DNA/Kolobok-T2          160    690     (0) 1400686  
   342   18.2  1.5  0.0  chr18             43315831 43315896  (7707582) C TDR13D            DNA                     (5)    757     691 1400687  
   216   16.7  0.0  0.0  chr18             43315920 43315961  (7707517) + hAT-N48C_DR       DNA/hAT-Ac             1680   1721   (578) 1400688  
   205   17.4  7.7  2.9  chr18             43315937 43316001  (7707477) C Zisupton-6_DR     DNA/Zisupton        (20998)   1118    1051 1400689 *
   205    9.8  0.0 23.3  chr18             43316173 43316225  (7707253) + EnSpm-N13_DR      DNA/CMC-EnSpm          7626   7668 (14481) 1400690 *
   214    6.3  6.2  2.4  chr18             43316203 43316283  (7707195) C DNA-TA-4_DR       DNA/TcMar            (5073)   4722    4639 1400691 *
   298   18.2 20.4  7.3  chr18             43316266 43316461  (7707017) C Mariner-N38_DR    DNA/TcMar-Tc1          (40)    507     288 1400692 *
   445   15.4 20.6  3.1  chr18             43316349 43316459  (7707019) C Merlin-2_DR       DNA/Merlin           (8996)   4925    4901 1400693  
  6779    8.3 16.4  0.1  chr18             43316460 43317511  (7705967) C TC1DR3            DNA/TcMar-Tc1           (1)   1224       1 1400694  
   353   20.4 22.7  4.2  chr18             43317512 43317708  (7705770) C DNA8-17_DR        DNA/hAT-Tip100        (932)    881     645 1400695 *
  1155   15.7  6.3  4.5  chr18             43317510 43317796  (7705682) C Mariner-N38_DR    DNA/TcMar-Tc1         (255)    292       1 1400692  
   213    5.9  2.9  0.0  chr18             43318755 43318822  (7704656) C hAT-N178B_DR      DNA/hAT-Ac           (1675)    208     139 1400696  
   212    6.3 15.8  0.0  chr18             43318768 43318862  (7704616) C DNA-1-7_DR        DNA/PIF-Harbinger     (708)    730     621 1400697 *
  1054   12.9  0.0  0.7  chr18             43318960 43319115  (7704363) + SINE2-4_DR        SINE/tRNA-V-RTE         215    369     (2) 1400698  
   690   16.6  0.0 13.1  chr18             43318970 43319142  (7704336) C Merlin-1_DR       DNA/Merlin           (2197)   8330    8178 1400699 *
   229   23.5  2.9  2.9  chr18             43320012 43320023  (7703455) + Helitron-4_DR     RC/Helitron           14400  14466 (17399) 1400700  
   245   18.9  0.0  3.8  chr18             43320024 43320078  (7703400) + ANGEL             DNA/Kolobok               1     53   (256) 1400701 *
   284   22.4  2.3  2.3  chr18             43320078 43320164  (7703314) + Penelope-1_DR     LINE/Penelope          3574   3660   (786) 1400702  
   292    8.3 22.2  0.0  chr18             43320171 43320242  (7703236) + hAT-N145_DR       DNA/hAT-Ac               21    108  (1483) 1400703 *
   453   12.1  0.0  0.0  chr18             43320239 43320304  (7703174) + hAT-N145_DR       DNA/hAT-Ac              435    500  (1091) 1400704  
  1410   12.4  7.7  0.0  chr18             43320322 43320554  (7702924) C HATN8_DR          DNA/Zisupton            (1)    254       4 1400705  
   208    9.4  3.1  0.0  chr18             43320893 43320924  (7702554) + EnSpm-4_DR        DNA/CMC-EnSpm          2483   2515  (6525) 1400706  
   697   10.3  0.9  1.9  chr18             43321122 43321230  (7702248) + Mariner-N38_DR    DNA/TcMar-Tc1            10    117   (430) 1400707 *
  1442    8.8  4.1  2.8  chr18             43321224 43321468  (7702010) + Mariner-N38_DR    DNA/TcMar-Tc1           296    543     (4) 1400708  
   558   15.7  9.2  1.3  chr18             43321231 43321263  (7702215) C CryptonV-N4_DR    DNA/Crypton-V        (8406)   5087    4935 1400709 *
   225   11.1  2.1  4.3  chr18             43321498 43321544  (7701934) + Penelope-1_DR     LINE/Penelope           485    530  (3916) 1400710  
   200   18.6  6.7  1.6  chr18             43321536 43321595  (7701883) + EnSpm-N13_DR      DNA/CMC-EnSpm         20571  20633  (1516) 1400711 *
   373   16.5  5.1  0.0  chr18             43321551 43321629  (7701849) + ANGEL             DNA/Kolobok             193    275    (34) 1400712  
   201   30.1  0.0  8.1  chr18             43321630 43321644  (7701834) + IS4EU-1_DR        DNA/PIF-ISL2EU         2272   2358  (2646) 1400713  
   471    9.5  0.0  0.0  chr18             43322216 43322289  (7701189) C hAT-N185_DR       DNA/hAT?                (2)    958     885 1400714  
  1983    4.0 14.2  4.6  chr18             43322291 43322606  (7700872) + ERVN1-LTR_DR      LTR                       1    345     (0) 1400715  
  5501    7.5  4.7  5.6  chr18             43322631 43323479  (7699999) C hAT-N185_DR       DNA/hAT?              (118)    842       1 1400714  
   333   15.9 19.1  6.3  chr18             43323480 43323619  (7699859) + ANGEL             DNA/Kolobok              24    180   (129) 1400716  
   260   24.1  0.0  5.1  chr18             43323660 43323677  (7699801) + DNA2-8_DR         DNA/CMC-EnSpm          3579   3592   (815) 1400717  
   969   14.4 11.2  6.2  chr18             43323678 43323972  (7699506) C TDR16             DNA/Merlin              (1)    312       4 1400718  
   229   28.2  1.2  1.2  chr18             43324650 43324735  (7698743) C hAT-N47C_DR       DNA/hAT-Tip100       (1175)   1284    1199 1400719 *
   324   27.3  0.0  2.0  chr18             43324674 43324774  (7698704) C Harbinger-2_DR    DNA/PIF-Harbinger    (1898)   2429    2331 1400720 *
   374   22.7  0.0  0.0  chr18             43324683 43324770  (7698708) + DNA8-25_DR        DNA                     644    731  (3236) 1400721  
   294   32.3  0.0  0.0  chr18             43324693 43324791  (7698687) C Polinton-1_DR     DNA/Maverick         (1309)  17176   17078 1400722 *
   238   32.7  0.0  0.0  chr18             43324771 43324786  (7698692) + Helitron-4_DR     RC/Helitron           11834  11937 (19931) 1400723 *
  1063   19.2  9.2  6.0  chr18             43325263 43325567  (7697911) + DNA-N32_DR        DNA                     221    534   (131) 1400724  
  1304   16.3  8.7  2.1  chr18             43325594 43325871  (7697607) C L2-3_DRe          LINE/L2               (502)   4566    4289 1400725  
   380   23.3  5.9  2.1  chr18             43326822 43326957  (7696521) + EnSpm-N44_DR      DNA/CMC-EnSpm          5338   5478  (3174) 1400726 *
   901   21.3  4.0  7.9  chr18             43326858 43327132  (7696346) C CryptonV-N4_DR    DNA/Crypton-V        (5582)   7911    7647 1400727 *
  2323   14.8  2.4  0.5  chr18             43326887 43327267  (7696211) C TDR17B            DNA/Sola-1            (754)    792     405 1400728  
   214   26.4  3.9  8.1  chr18             43327175 43327302  (7696176) + CryptonV-1_DR     DNA/Crypton-V          2606   2728 (15145) 1400729 *
   889   14.3 12.9  2.4  chr18             43327266 43327458  (7696020) C CryptonV-N6_DR    DNA/Crypton-V         (343)    219       7 1400730  
  2394   10.4  1.1  2.2  chr18             43327644 43328016  (7695462) + SINE2-4_DR        SINE/tRNA-V-RTE           1    369     (2) 1400731  
   619   16.9 18.9  2.0  chr18             43328036 43328204  (7695274) C CryptonV-N6_DR    DNA/Crypton-V         (359)    203       7 1400732  
   221   26.9  2.5  2.5  chr18             43329444 43329565  (7693913) C Gypsy123-I_DR     LTR/Gypsy            (4690)    724     603 1400733 *
   308   11.4  8.8  1.2  chr18             43329486 43329565  (7693913) C EnSpm-N48B_DR     DNA/CMC-EnSpm        (1597)   5362    5277 1400734  
   249   17.6  2.3  2.3  chr18             43329496 43329582  (7693896) C Zisupton-7_DR     DNA/Zisupton        (12232)   4850    4764 1400735 *
  1234    9.6 16.2  0.7  chr18             43329519 43329771  (7693707) + Helitron-N3B_DR   RC/Helitron            5093   5384  (1220) 1400736  
   246   27.7  2.2 22.0  chr18             43329772 43329785  (7693693) C Ginger1-N1_DR     DNA/Ginger-1         (1948)    710     647 1400737  
   512   14.2 17.0  0.0  chr18             43329786 43329891  (7693587) C HE2_DR            SINE/tRNA-V-RTE       (150)    213      90 1400738  
   356   14.5  2.9  0.0  chr18             43329871 43329939  (7693539) C EnSpm-N61_DR      DNA/CMC-EnSpm        (1737)   2396    2326 1400739 *
   348   10.2  6.3  1.2  chr18             43329873 43329951  (7693527) C Harbinger3_DR     DNA/PIF-Harbinger    (1471)   2128    2046 1400740 *
   648   13.8  0.0 34.9  chr18             43329884 43330093  (7693385) + Polinton-4_DR     DNA/Maverick          12546  12696  (7591) 1400741  
   246   27.7  2.2 22.0  chr18             43329952 43330023  (7693455) C Ginger1-N1_DR     DNA/Ginger-1         (1948)    646     288 1400737 *
   246   22.4  4.0  0.0  chr18             43330042 43330117  (7693361) + EnSpm-N48_DR      DNA/CMC-EnSpm          1887   1965  (1613) 1400742 *
   492   20.6  0.0  0.0  chr18             43330094 43330108  (7693370) + (TAGA)n           Simple_repeat             1    225     (0) 1400743 *
  2540    8.0  6.0  1.4  chr18             43330102 43330518  (7692960) + Mariner-N38_DR    DNA/TcMar-Tc1           111    546     (1) 1400744  
   333   12.3  0.0  0.0  chr18             43330473 43330529  (7692949) C Zisupton-6_DR     DNA/Zisupton        (13126)   8990    8934 1400745 *
   213   18.9  0.0  0.0  chr18             43330694 43330730  (7692748) C Helitron-N3_DR    RC/Helitron            (12)   3004    2968 1400746  
  1046   11.1  8.8  0.0  chr18             43330801 43330971  (7692507) + hAT-N141_DR       DNA/hAT-Charlie           2    187     (7) 1400747  
   824   17.9  9.2  0.0  chr18             43330834 43331006  (7692472) + hAT-N154_DR       DNA/hAT-Tip100          178    366  (1029) 1400748 *
  1023   15.9  7.7  0.0  chr18             43330972 43330986  (7692492) C hAT-N22B_DR       DNA/hAT-Ac            (376)    935     794 1400749  
   378   21.4 10.8  7.1  chr18             43330997 43331148  (7692330) C Helitron-N5B_DR   RC/Helitron           (874)    773     683 1400750  
  2113   11.8  7.0  0.3  chr18             43331210 43331567  (7691911) C HE1_DR1           SINE/tRNA-V-RTE        (20)    382       1 1400751  
   321   32.4  2.6  2.0  chr18             43331437 43331587  (7691891) C DIRS-9C_DR        LTR/Ngaro             (248)   7136    6985 1400752 *
   487   16.5  0.5 17.4  chr18             43332215 43332232  (7691246) + EnSpm-17_DR       DNA/CMC-EnSpm          2706   2760  (6516) 1400753  
   708   10.6  0.0  0.9  chr18             43332233 43332346  (7691132) C ANGEL             DNA/Kolobok             (0)    309     197 1400754  
   259   18.5  0.0 11.0  chr18             43332290 43332380  (7691098) + hAT-N127_DR       DNA/hAT-Charlie       10030  10111   (205) 1400755 *
   487   16.5  0.5 17.4  chr18             43332347 43332362  (7691116) + EnSpm-17_DR       DNA/CMC-EnSpm          2761   2818  (6458) 1400753  
  2560   13.1  9.0  0.8  chr18             43332366 43332834  (7690644) C hAT-N164B_DR      DNA/hAT-Tip100         (33)   1556    1050 1400756  
   271    3.5  0.0  0.0  chr18             43332834 43332918  (7690560) + (TTTTG)n          Simple_repeat             3     87     (0) 1400757 *
   528   18.3  4.7  4.0  chr18             43333488 43333709  (7689769) C TDR7              DNA                   (351)    190      35 1400758  
   241   11.1  0.0  0.0  chr18             43333668 43333730  (7689748) C Mariner-N5_DR     DNA/TcMar            (8554)    415     353 1400759 *
   352   13.4  1.0  0.0  chr18             43333676 43333772  (7689706) + (TTAG)n           Simple_repeat             3    100     (0) 1400760  
  2784   12.2  4.5  2.4  chr18             43334081 43334567  (7688911) C LOOPERN4B_DR      DNA/Kolobok-T2          (6)    497       1 1400761  
   594   25.7  0.7  1.3  chr18             43335029 43335178  (7688300) C Harbinger2N_DR    DNA/PIF-Harbinger       (2)   1016     868 1400762  
   713   13.6  8.6  0.0  chr18             43335387 43335526  (7687952) C DNA-N15_DR        DNA                   (112)    293     142 1400763  
  1735    8.1 20.0  0.5  chr18             43335544 43335853  (7687625) + HE1_DR1           SINE/tRNA-V-RTE           2    371    (31) 1400764  
   481   16.0 13.5  1.3  chr18             43335740 43335872  (7687606) C Helitron-4_DR     RC/Helitron         (15410)  16458   16310 1400765 *
   200   14.3  0.0  0.0  chr18             43335856 43335890  (7687588) C DNA-N15_DR        DNA                   (272)    133      99 1400763 *
   305    4.9  0.0  2.4  chr18             43335949 43335990  (7687488) + DNA11TA1_DR       DNA/CMC-EnSpm           163    203     (0) 1400766  
   273   12.6  0.0  1.3  chr18             43336775 43336852  (7686626) + ENSPM-6_DR        DNA/CMC-EnSpm         28295  28364  (4252) 1400767 *
   319    4.9  0.0  0.0  chr18             43336800 43336881  (7686597) + (TAAA)n           Simple_repeat             3     84     (0) 1400768  
   233   10.4 11.4  1.3  chr18             43336853 43336881  (7686597) C DNA-N26B_DR       DNA                   (254)    900     797 1400769 *
  1642    8.7 36.4  0.4  chr18             43336924 43337283  (7686195) C TC1DR2            DNA/TcMar-Tc1          (32)    844     356 1400770  
   248   16.3  1.3  1.3  chr18             43337489 43337643  (7685835) + A-rich            Low_complexity            3    157     (0) 1400771  
   449   10.2  0.0  0.0  chr18             43337848 43337965  (7685513) + (TAAA)n           Simple_repeat             2    119     (0) 1400772  
   249    8.9  1.5  1.5  chr18             43338442 43338509  (7684969) + hAT-N178B_DR      DNA/hAT-Ac              126    193  (1690) 1400773 *
   367   11.8  2.5  0.0  chr18             43338458 43338576  (7684902) C DNA-6-N2_DR       DNA                   (747)   4309    4188 1400774  
   379   20.0  8.9  0.0  chr18             43339398 43339487  (7683991) + TDR13D            DNA                     664    761     (1) 1400775  
   776   20.5  6.9  1.4  chr18             43339495 43339697  (7683781) + DNA-X-4_DR        DNA                       9    222  (1023) 1400776 *
  1012   25.7 12.0  5.4  chr18             43339687 43340229  (7683249) + SAT-18_DR         Satellite              2448   3024   (441) 1400777  
   711   23.1  5.5  8.8  chr18             43340238 43340494  (7682984) + DNA-X-4_DR        DNA                       9    257   (988) 1400778  
  1189   15.3  7.5  1.6  chr18             43340786 43341024  (7682454) C HATN8_DR          DNA/Zisupton            (1)    254       2 1400779  
   220   20.7  1.7  3.4  chr18             43341181 43341218  (7682260) + Harbinger-4N1_DR  DNA/PIF-Harbinger       878    914   (107) 1400780  
   343   11.6 26.8  2.5  chr18             43341219 43341315  (7682163) + hAT-N32D_DR       DNA/hAT-Charlie           1    120   (535) 1400781  
  1781   11.9  0.0  0.8  chr18             43341347 43341608  (7681870) + hAT-N32E_DR       DNA/hAT-Charlie         256    515     (1) 1400782  
   397   25.2  3.6  4.5  chr18             43341616 43341727  (7681751) + Harbinger-4N1_DR  DNA/PIF-Harbinger       911   1021     (0) 1400783  
   262   13.4  0.0  5.3  chr18             43341848 43341926  (7681552) + Tx1-32_DR         LINE/L1-Tx1            5228   5302     (0) 1400784 *
   351   16.7  0.0 12.3  chr18             43341857 43341938  (7681540) + Helitron-N3_DR    RC/Helitron            2698   2770   (246) 1400785  
   266   15.8  0.0  2.8  chr18             43341889 43342004  (7681474) C hAT-30N1_DR       DNA/hAT-Ac            (606)   1427    1306 1400786 *
   331   19.2  0.0  3.4  chr18             43342808 43342834  (7680644) + EnSpm-N36B_DR     DNA/CMC-EnSpm          3027   3129   (287) 1400787  
   389   12.4  4.4  0.8  chr18             43342835 43342948  (7680530) + hAT-13_DR         DNA/hAT-Tip100         2351   2468   (334) 1400788 *
   428    9.0  4.0  0.0  chr18             43342850 43342949  (7680529) C Helitron-1_DR     RC/Helitron         (23611)   2689    2586 1400789  
   336   11.3  3.3  6.1  chr18             43342852 43342866  (7680612) C Harbinger-N17_DR  DNA/PIF-Harbinger    (1215)    430     392 1400790 *
   373    7.2  0.0  1.0  chr18             43342867 43342964  (7680514) + DNA6-6_DR         DNA                    7773   7869  (3412) 1400791  
   360   11.3  5.1  2.9  chr18             43342869 43343005  (7680473) C EnSpm-N37_DR      DNA/CMC-EnSpm        (2325)   4322    4183 1400792 *
   336   11.3  3.3  6.1  chr18             43342965 43343002  (7680476) C Harbinger-N17_DR  DNA/PIF-Harbinger    (1215)    391     284 1400790 *
   243   17.5  1.9  0.9  chr18             43343435 43343538  (7679940) + A-rich            Low_complexity            2    106     (0) 1400793  
   341   15.2  0.0  0.0  chr18             43344424 43344489  (7678989) C DNA-TTAA-1_DR     DNA                  (1089)    262     197 1400794  
  1030   22.0  7.3  6.4  chr18             43344494 43344848  (7678630) + SINE3-1           SINE/5S-Deu-L2            1    358   (232) 1400795  
   225   16.9 36.6  0.0  chr18             43344842 43344912  (7678566) + LTR-11_DR-LTR     LTR                      97    193     (0) 1400796 *
   253   16.3  0.0  0.0  chr18             43344913 43344955  (7678523) + LTR-11_DR-I       LTR                       1     43     (0) 1400797  
  1345   10.5  0.0  1.1  chr18             43344956 43345147  (7678331) + LTR-11_DR-LTR     LTR                       1    190     (3) 1400798  
   212   17.1  2.4  0.0  chr18             43345151 43345191  (7678287) + LTR-11_DR-I       LTR                       1     42     (1) 1400799  
  1010   13.4  9.3  0.5  chr18             43345199 43345370  (7678108) + LTR-11_DR-LTR     LTR                       7    193     (0) 1400800  
   233   14.3  2.4  0.0  chr18             43345371 43345412  (7678066) + LTR-11_DR-I       LTR                       1     43     (0) 1400801  
  1248   12.1  0.5  1.1  chr18             43345413 43345604  (7677874) + LTR-11_DR-LTR     LTR                       1    191     (2) 1400802  
   245   14.3  0.0  0.0  chr18             43345607 43345648  (7677830) + LTR-11_DR-I       LTR                       1     42     (1) 1400803 *
  1341   10.9  0.0  0.5  chr18             43345645 43345837  (7677641) + LTR-11_DR-LTR     LTR                       2    193     (0) 1400804  
   229   11.9  0.0  0.0  chr18             43345839 43345880  (7677598) + LTR-11_DR-I       LTR                       2     43     (0) 1400805  
  1132    8.1 10.9  1.0  chr18             43345881 43346055  (7677423) + LTR-11_DR-LTR     LTR                       1    192     (1) 1400806  
  1116   17.6  5.7  0.5  chr18             43346059 43346269  (7677209) + SINE3-1           SINE/5S-Deu-L2          357    578    (12) 1400795  
   344   11.3  0.0  6.2  chr18             43346232 43346316  (7677162) + EnSpm-N31_DR      DNA/CMC-EnSpm?          624    703   (386) 1400807 *
   468   20.6  8.0  6.2  chr18             43346260 43346421  (7677057) C P-1_DR            DNA/P                (2388)   7580    7277 1400808 *
   633   17.2  0.8  0.8  chr18             43346344 43346466  (7677012) + DNA-TTAA-1_DR     DNA                    1165   1287    (64) 1400809 *
   741    4.6  1.2  0.0  chr18             43346422 43346558  (7676920) C ERV1-7_DR-I       LTR/ERV1             (4907)   1796    1697 1400810  
   523   13.3  0.0  9.3  chr18             43346454 43346594  (7676884) C Dada-U6_DR        DNA/Dada             (1780)   7183    7055 1400811 *
   306   13.5  1.8  7.5  chr18             43346499 43346610  (7676868) + hAT-N155_DR       DNA/hAT-Tip100          206    311   (277) 1400812 *
   350   18.8  0.0  0.0  chr18             43346551 43346619  (7676859) C DNA2-7_DR         DNA                  (3213)   6437    6369 1400813  
   704   22.2  0.7  7.5  chr18             43347334 43347381  (7676097) + (TGGA)n           Simple_repeat             1    170   (740) 1400814  
   448   21.0 11.6  6.4  chr18             43347382 43347932  (7675546) + Polinton-4_DR     DNA/Maverick          12406  12701  (7586) 1400815  
   305   29.1  0.5  5.0  chr18             43347920 43348107  (7675371) + (TAGA)n           Simple_repeat             1    180     (0) 1400816 *
   704   22.2  0.7  7.5  chr18             43348108 43348310  (7675168) + (TGGA)n           Simple_repeat           171    910     (0) 1400814  
   529   10.4  4.6  2.7  chr18             43349286 43349394  (7674084) + Polinton-4_DR     DNA/Maverick          12586  12696  (7591) 1400817 *
  1074   12.0  0.2 19.3  chr18             43349326 43349740  (7673738) + (TGGA)n           Simple_repeat             1    614     (0) 1400818  
   640   24.0  7.8  7.2  chr18             43349366 43349763  (7673715) + Polinton-4_DR     DNA/Maverick          12410  12701  (7586) 1400819 *
   584   22.1 12.6  7.9  chr18             43349741 43350084  (7673394) + Polinton-4_DR     DNA/Maverick          12408  12696  (7591) 1400819 *
   236   23.4  1.3  1.3  chr18             43350022 43350099  (7673379) C Harbinger3_DR     DNA/PIF-Harbinger    (1484)   2115    2038 1400820 *
  2685    9.7  1.2  2.6  chr18             43351416 43351840  (7671638) + Copia-11C_DR-LTR  LTR/Gypsy?                1    419    (17) 1400821  
   438   23.7  2.4  9.9  chr18             43351868 43352073  (7671405) C DNA-X-8_DR        DNA                     (9)    903     712 1400822  
   288   13.6  0.0  0.0  chr18             43352097 43352140  (7671338) + EnSpm-N7_DR       DNA/CMC-EnSpm          2195   2238     (1) 1400823  
   246   21.3  8.0  0.0  chr18             43352180 43352254  (7671224) C DNA-X-8_DR        DNA                   (831)     81       1 1400824  
   634   23.2  1.3  8.4  chr18             43352385 43352614  (7670864) C DNA-X-8_DR        DNA                   (667)    245      31 1400822  
   204    4.0  0.0  0.0  chr18             43352602 43352626  (7670852) C BEL-38-I_DR       LTR/Pao              (1495)   5056    5032 1400825 *
   509   23.7  4.9  4.9  chr18             43352797 43352960  (7670518) C DNA-X-8_DR        DNA                   (658)    254      91 1400826  
  1251   22.0  4.6  4.9  chr18             43352967 43353317  (7670161) + EnSpm-N7_DR       DNA/CMC-EnSpm          1892   2227    (12) 1400827  
   287   21.8  6.8  1.1  chr18             43353289 43353376  (7670102) C DNA-X-8_DR        DNA                   (819)     93       1 1400826 *
   842   22.5  3.0  6.7  chr18             43353523 43353784  (7669694) C DNA-X-8_DR        DNA                   (659)    253       1 1400828  
  1640   18.9  4.7  6.6  chr18             43354885 43354958  (7668520) C DNA6-6_DR         DNA                  (4029)   7252    6900 1400829  
  2254   11.9  3.9  1.6  chr18             43354959 43355316  (7668162) + SINE2-4_DR        SINE/tRNA-V-RTE           6    371     (0) 1400830  
   954   20.9  2.3  1.4  chr18             43355181 43355394  (7668084) + EnSpm-N37_DR      DNA/CMC-EnSpm           334    549  (6098) 1400831 *
  1640   18.9  4.7  6.6  chr18             43355317 43355332  (7668146) C DNA6-6_DR         DNA                  (4029)   6899    6813 1400829  
   230   17.0  0.0  0.0  chr18             43355354 43355406  (7668072) C CryptonV-N4_DR    DNA/Crypton-V       (10270)   3223    3171 1400832 *
   394    6.6  3.5  8.4  chr18             43355360 43355417  (7668061) + (TAA)n            Simple_repeat             1     68   (345) 1400833  
   404    8.1 10.5  0.0  chr18             43355418 43355503  (7667975) C DNA9-3_DR         DNA/MULE-MuDR?      (10331)   1048     954 1400834  
   394    6.6  3.5  8.4  chr18             43355504 43355794  (7667684) + (TAA)n            Simple_repeat            69    413     (0) 1400833  
   207   11.4  2.7  5.6  chr18             43355724 43355834  (7667644) + DNA-1-7_DR        DNA/PIF-Harbinger       679    786   (652) 1400835 *
   240   21.1  1.8  0.0  chr18             43356015 43356071  (7667407) C HarbingerN6_DR    DNA/PIF-Harbinger      (71)    322     265 1400836  
  1777   14.8  7.7  3.6  chr18             43356093 43356520  (7666958) + Copia-11F_DR-LTR  LTR/Gypsy?                1    445     (0) 1400837  
  1327   20.0 10.0  3.9  chr18             43356778 43357218  (7666260) C Copia-12B_DR-LTR  LTR/Gypsy?              (0)    467       1 1400838  
   200   14.7  0.0  2.9  chr18             43357813 43357847  (7665631) C Gypsy90-I_DR      LTR/Gypsy            (2472)   1755    1722 1400839  
   288   22.3  8.4  1.0  chr18             43359237 43359331  (7664147) C piggyBac-N5_DR    DNA/PiggyBac?          (66)   2070    1969 1400840  
   203    8.2  0.0 11.3  chr18             43359467 43359535  (7663943) + hAT-N47C_DR       DNA/hAT-Tip100          152    213  (2246) 1400841 *
   293    0.0  0.0  0.0  chr18             43359483 43359554  (7663924) + (TAA)n            Simple_repeat             2     73     (0) 1400842 *
   613   17.3  0.0  0.0  chr18             43359506 43359615  (7663863) + DNA8-9_DR         DNA/hAT-Ac              763    872   (579) 1400843 *
  1422   16.0  3.5  0.8  chr18             43359520 43359777  (7663701) C MuDR-2_DR         DNA/MULE-MuDR        (3642)  20291   20027 1400844 *
  1601   12.2  1.7  0.0  chr18             43359556 43359792  (7663686) + SINE2-3_DR        SINE/tRNA-V-RTE           1    241   (127) 1400845  
   215   20.8  1.4 21.2  chr18             43359812 43360025  (7663453) C EnSpm-N13_DR      DNA/CMC-EnSpm       (16414)   5735    5557 1400846 *
   676   19.5  7.5  0.9  chr18             43359840 43360051  (7663427) + TDR7              DNA                     285    510    (31) 1400847  
   270    9.5 27.0  0.0  chr18             43360002 43360064  (7663414) C hAT-N127_DR       DNA/hAT-Charlie      (5027)   5289    5210 1400848 *
   479    7.1  0.0  7.1  chr18             43360569 43360583  (7662895) + DNA-6-N5B_DR      DNA                    1062   1107  (2416) 1400849  
   524    3.7  0.0  6.1  chr18             43360584 43360670  (7662808) + EnSpm-N48_DR      DNA/CMC-EnSpm          1627   1708  (1870) 1400850  
   468   11.4  1.7  4.3  chr18             43360596 43360714  (7662764) C DNA8-10_DR        DNA/hAT-Ac           (2339)   1679    1564 1400851 *
   479    7.1  0.0  7.1  chr18             43360671 43360689  (7662789) + DNA-6-N5B_DR      DNA                    1108   1174  (2349) 1400849  
  2227   11.6  5.2  0.3  chr18             43360783 43361144  (7662334) + LOOPERN4B_DR      DNA/Kolobok-T2            1    380   (123) 1400852  
   720    7.5  0.0  0.0  chr18             43361150 43361243  (7662235) + TDR12             DNA                     149    242     (0) 1400853 *
  1815    7.3  0.1  0.2  chr18             43361231 43361470  (7662008) C Mariner-N8_DR     DNA/TcMar               (1)    228       1 1400854  
  1072    9.6 17.7  2.9  chr18             43361471 43361684  (7661794) + DNA-2-10_DR       DNA/TcMar               982   1226     (1) 1400855  
   742   22.4  0.0 10.6  chr18             43361803 43362022  (7661456) + LOOPERN4_DR       DNA/Kolobok-T2          716    914     (3) 1400856  
   748   20.7  5.6  8.4  chr18             43362039 43362056  (7661422) + DNAX-25_DR        DNA/Zisupton           2106   2169  (1258) 1400857  
   765   25.0  2.0  2.0  chr18             43362057 43362256  (7661222) + DIRS-9B_DR        LTR/Ngaro              6764   6963   (216) 1400858 *
  2387   12.4  0.5  1.1  chr18             43362080 43362447  (7661031) + SINE2-4_DR        SINE/tRNA-V-RTE           6    371     (0) 1400859  
  1499   24.3  1.3 21.1  chr18             43362086 43362758  (7660720) + DNA8-23_DR        DNA                    4472   5034  (1705) 1400860 *
   748   20.7  5.6  8.4  chr18             43362257 43362307  (7661171) + DNAX-25_DR        DNA/Zisupton           2170   2367  (1060) 1400857 *
   928   19.9  3.1  7.8  chr18             43362614 43362869  (7660609) C EnSpm-N48B_DR     DNA/CMC-EnSpm        (6062)    897     653 1400861  
   200   14.3 15.8  1.5  chr18             43362825 43362881  (7660597) + SAT-23_DR         Satellite              2921   2985  (1719) 1400862 *
   201   16.4  0.0  1.8  chr18             43363131 43363186  (7660292) C EnSpm-N13_DR      DNA/CMC-EnSpm       (16142)   6007    5953 1400863  
   360   17.4  0.0  0.0  chr18             43363348 43363433  (7660045) + Polinton-4N1_DR   DNA/Maverick           4707   4792  (5644) 1400864 *
   655   21.9 10.9  0.6  chr18             43363366 43363521  (7659957) C DNA-N43_DR        DNA/TcMar-Fot1        (337)    717     546 1400865  
   585    4.1  0.0  0.0  chr18             43364023 43364095  (7659383) C CryptonV-N4_DR    DNA/Crypton-V        (5621)   7872    7800 1400866  
   368    7.2  0.0  0.0  chr18             43364100 43364214  (7659264) + (TTAA)n           Simple_repeat             1    190    (44) 1400867  
   378   10.6  2.9  0.0  chr18             43364215 43364308  (7659170) C EnSpm-N13_DR      DNA/CMC-EnSpm        (4393)  17756   17657 1400868 *
  1998   17.7  1.9  8.1  chr18             43364237 43364709  (7658769) + DNA9-3_DR         DNA/MULE-MuDR?         1218   1663  (9716) 1400869  
   368    7.2  0.0  0.0  chr18             43364309 43364333  (7659145) + (TTAA)n           Simple_repeat           191    234     (0) 1400867 *
  2893    3.6  1.1  1.6  chr18             43364349 43364718  (7658760) C SINE2-3_DR        SINE/tRNA-V-RTE         (0)    368       1 1400870  
  2400   13.0  5.6  1.1  chr18             43364719 43364777  (7658701) + TDR17B            DNA/Sola-1              774    851   (695) 1400871  
   784   15.8  0.0  0.0  chr18             43364773 43364899  (7658579) C TE-X-17_DR        Unknown                (61)    391     265 1400872 *
  1641   15.3 21.7  1.9  chr18             43364918 43365100  (7658378) C hAT-N18_DR        DNA/hAT-Charlie       (374)   1145     607 1400873  
  1874    9.9  0.0  1.9  chr18             43365101 43365368  (7658110) C DNA2-2B_DR        DNA                   (666)    263       1 1400874  
  1529   12.0 20.1  1.1  chr18             43365413 43365731  (7657747) + Kolobok-N5_DR     DNA/Kolobok-T2?         107    485     (0) 1400875  
   337    4.0  2.7  0.0  chr18             43366432 43366579  (7656899) + (TTC)n            Simple_repeat             1    152     (0) 1400876  
   217   11.4  1.4  0.0  chr18             43366749 43366818  (7656660) + hAT-10_DR         DNA/hAT-Tip100         4163   4233   (247) 1400877 *
   346    6.5  2.0  1.5  chr18             43366758 43366871  (7656607) + (TTTA)n           Simple_repeat             1    114     (0) 1400878  
   282   13.1  4.6  5.3  chr18             43366869 43366913  (7656565) C DNA-1-7_DR        DNA/PIF-Harbinger     (610)    828     705 1400879 *
   295    9.1  9.0  0.9  chr18             43366914 43367013  (7656465) C hAT-N178B_DR      DNA/hAT-Ac           (1638)    245     138 1400880  
   215   10.7  1.3  1.3  chr18             43366958 43367033  (7656445) C hAT-N177C_DR      DNA/hAT-Tip100       (1280)    452     377 1400881 *
   243    1.4  2.9  0.0  chr18             43367102 43367170  (7656308) + hAT-10_DR         DNA/hAT-Tip100         4163   4233   (247) 1400882 *
   259    1.4  0.0  0.0  chr18             43367114 43367183  (7656295) + (TTTA)n           Simple_repeat             1     70     (0) 1400883  
   255   23.9  6.2  4.8  chr18             43367246 43367390  (7656088) + ASAT_CY           Satellite                11    157   (105) 1400884  
  3729   16.5  3.9  8.2  chr18             43367733 43368629  (7654849) C HarbingerN5_DR    DNA/PIF-Harbinger       (0)    861       1 1400885  
   655    7.2  0.2 19.9  chr18             43369370 43369786  (7653692) + (TTA)n            Simple_repeat             1    334     (0) 1400886  
   202   12.7  1.6  0.0  chr18             43369784 43369846  (7653632) C Mariner-N5_DR     DNA/TcMar            (8558)    411     348 1400887 *
   609   16.0 22.6  2.0  chr18             43369942 43370145  (7653333) C DNAX-16_DR        DNA                   (168)    255      11 1400888  
   698   16.6  3.8  5.5  chr18             43370689 43370873  (7652605) + EnSpm-3N1_DR      DNA/CMC-EnSpm             1    182     (1) 1400889  
  1101   19.8  3.1  1.8  chr18             43371140 43371175  (7652303) C EnSpm-15_DR       DNA/CMC-EnSpm        (2059)   9395    9167 1400890  
  1209   14.7  3.7  0.0  chr18             43371176 43371365  (7652113) + SINE2-3B_DR       SINE/tRNA-V               2    198   (153) 1400891  
   360    1.5  2.3  0.0  chr18             43371357 43371488  (7651990) + (TAAAA)n          Simple_repeat             3    137     (0) 1400892 *
   370   21.7 19.4  0.7  chr18             43371374 43371605  (7651873) C TE-X-7_DR         LINE?/Penelope?       (421)    418     144 1400893 *
   567   14.9 14.6  2.1  chr18             43371439 43371609  (7651869) C Helitron-2_DR     RC/Helitron          (3560)  23852   23695 1400894 *
   644   10.8 17.3  1.1  chr18             43371480 43371493  (7651985) C HATN17_DR         DNA/hAT-Tip100       (1058)    489     425 1400895  
   722    7.8 17.2  0.0  chr18             43371494 43371609  (7651869) + hAT-N167B_DR      DNA/hAT-Charlie        1245   1380   (193) 1400896  
   644   10.8 17.3  1.1  chr18             43371610 43371629  (7651849) C HATN17_DR         DNA/hAT-Tip100       (1058)    424     316 1400895  
   361    4.0  1.9  5.9  chr18             43371791 43371997  (7651481) + (TTAAA)n          Simple_repeat             1    198     (0) 1400897  
   566   12.5  1.1  0.0  chr18             43373203 43373481  (7649997) + (TTTA)n           Simple_repeat             1    282     (0) 1400898  
   249   19.4  6.4  4.2  chr18             43373482 43373522  (7649956) + DNA-N26B_DR       DNA                     401    694   (460) 1400899  
   408   24.8  0.0  3.5  chr18             43374108 43374224  (7649254) + HarbingerN7_DR    DNA/PIF-Harbinger         4    116   (362) 1400900  
   281   24.0  3.9  6.0  chr18             43374134 43374231  (7649247) + Kolobok-N8_DRe    DNA/Kolobok-T2          530    625   (270) 1400901 *
   270   11.6  0.0  0.0  chr18             43374232 43374274  (7649204) + DNA-2-29_DR       DNA                       3     45    (87) 1400902  
  3770   12.7 12.4  0.9  chr18             43374299 43374991  (7648487) + TDR13             DNA                       1    772     (0) 1400903  
   205   18.8 10.4  0.0  chr18             43374993 43375040  (7648438) + DNA-2-29_DR       DNA                      80    132     (0) 1400904  
   455   25.1  0.7  5.0  chr18             43375047 43375193  (7648285) + HarbingerN7_DR    DNA/PIF-Harbinger       140    280   (198) 1400905  
   311   19.3  0.0  0.0  chr18             43375202 43375258  (7648220) C Crypton-N1_DR     DNA/Crypton-A           (1)    483     427 1400906 *
  1067   20.6  2.1  6.3  chr18             43375223 43375258  (7648220) + piggyBac-N13B_DR  DNA/PiggyBac            734   1002   (399) 1400907  
  1256   18.0  4.5  0.0  chr18             43375259 43375502  (7647976) + HATN8_DR          DNA/Zisupton              1    255     (0) 1400908  
  1216   20.3 13.6  0.0  chr18             43375568 43375868  (7647610) C hAT-N127_DR       DNA/hAT-Charlie      (4509)   5807    5466 1400909  
  3964   11.3  5.6  1.8  chr18             43375876 43376552  (7646926) + DNA-8-3_DR        DNA/P                    19    720   (443) 1400910  
  3402   12.2  6.0  0.8  chr18             43376553 43377122  (7646356) + Harbinger-N30_DR  DNA/PIF-Harbinger?        1    599     (0) 1400911  
  2868    9.4  4.5  0.0  chr18             43377123 43377547  (7645931) + DNA-8-3_DR        DNA/P                   719   1162     (1) 1400912  
  1092   12.0  5.3  5.3  chr18             43377565 43377792  (7645686) C Crypton-N1_DR     DNA/Crypton-A          (76)    408     181 1400906  
   821   16.0  8.4  0.4  chr18             43377944 43378157  (7645321) + DNA-2-30B_DR      DNA                       1    231   (182) 1400913  
   468   23.3  7.8  2.5  chr18             43378201 43378354  (7645124) + LTR-11_DR-LTR     LTR                       2    163    (30) 1400914  
   215   14.6  2.4  0.0  chr18             43378380 43378420  (7645058) + LTR-11_DR-I       LTR                       1     42     (1) 1400915  
   345   27.9  1.2  0.0  chr18             43378422 43378507  (7644971) + LTR-11_DR-LTR     LTR                       1     87   (106) 1400916  
  1429   13.6  1.8  0.4  chr18             43378510 43378731  (7644747) C EnSpm-N7_DR       DNA/CMC-EnSpm           (0)   2239    2015 1400917  
   572   19.6 24.4  0.0  chr18             43378757 43378965  (7644513) + EnSpm-N21_DR      DNA/CMC-EnSpm            96    355   (124) 1400918  
  9672    3.9  0.8  0.2  chr18             43378969 43380137  (7643341) C L2-2_DRe          LINE/L2                 (0)   4238    3063 1400919  
   512   18.3  5.7  1.6  chr18             43380138 43380259  (7643219) + EnSpm-N21_DR      DNA/CMC-EnSpm           350    476     (3) 1400920  
   243   15.8  8.8  3.2  chr18             43381729 43381745  (7641733) + DNA-N26B_DR       DNA                     543    572   (582) 1400921  
   243    6.5  0.0  1.6  chr18             43381746 43381871  (7641607) + (TTTA)n           Simple_repeat             2    125     (0) 1400922  
   243   15.8  8.8  3.2  chr18             43381872 43382022  (7641456) + DNA-N26B_DR       DNA                     573    852   (302) 1400921  
   311   16.1  3.5  3.0  chr18             43382023 43382277  (7641201) + DNA-1-7_DR        DNA/PIF-Harbinger       668    907   (531) 1400923  
   850    9.7  0.6 19.0  chr18             43382278 43382405  (7641073) + (TAA)n            Simple_repeat             1    312     (0) 1400924  
   250   17.9  0.0  2.2  chr18             43382287 43382423  (7641055) + DNA-1-7_DR        DNA/PIF-Harbinger       668    801   (637) 1400925 *
   247   20.3 12.5  0.0  chr18             43382731 43382794  (7640684) C SAT-26B_DR        Satellite             (354)    439     368 1400926 *
  1076   18.6  9.5  2.0  chr18             43382752 43383036  (7640442) + ANGEL             DNA/Kolobok               1    306     (3) 1400927  
   219   24.5  0.0  0.0  chr18             43383445 43383497  (7639981) + L1-53_DR          LINE/L1                1602   1654  (4792) 1400928 *
   230    9.5  0.0  0.0  chr18             43383457 43383498  (7639980) + DNA8-26_DR        DNA                    3507   3548   (982) 1400929  
   205   18.8  9.9  2.6  chr18             43383504 43383523  (7639955) C EnSpm-N36_DR      DNA/CMC-EnSpm        (1925)   1298    1225 1400930 *
   526   26.0  0.5  3.9  chr18             43383512 43383695  (7639783) C CryptonV-N1_DR    DNA/Crypton-V        (1898)   8153    7976 1400931 *
  1551   12.5  5.4  2.8  chr18             43383540 43383819  (7639659) C HE1_DR1           SINE/tRNA-V-RTE        (16)    386     100 1400932  
   614   13.0  3.4  1.7  chr18             43383835 43383951  (7639527) C DNA-N24_DR        DNA                   (858)    119       1 1400933  
   224   22.6  9.5  1.5  chr18             43384930 43384992  (7638486) C DNA-6-N1_DR       DNA                   (583)    125      58 1400934  
  3422    3.7  5.6  0.0  chr18             43385102 43385531  (7637947) + Tc1-6_DR          DNA/TcMar-Tc1             1    454   (749) 1400935  
   280   10.3  0.0  0.0  chr18             43385524 43385562  (7637916) + DIRS-1E-LTR_DR    LTR/Ngaro               634    672    (18) 1400936 *
  2233   10.6  9.3  4.7  chr18             43385580 43385981  (7637497) C Rex1-19_DRe       LINE/Rex-Babar         (11)   1655    1236 1400937  
  1302   13.1  0.0  0.5  chr18             43385982 43386180  (7637298) C hATN-28_DRe       DNA/hAT-Charlie         (0)    203       6 1400938  
   234   23.6  0.0  7.4  chr18             43386108 43386194  (7637284) + EnSpm-N36B_DR     DNA/CMC-EnSpm          2323   2403  (1013) 1400939 *
  6912    8.0  3.7  0.3  chr18             43386195 43387187  (7636291) + hAT-N38_DR        DNA/hAT-hAT6              1   1027     (2) 1400940  
   209   14.6  4.9  0.0  chr18             43387153 43387193  (7636285) + hAT-N44B_DR       DNA/hAT-Tip100         1220   1262   (339) 1400941 *
  1667    7.6  1.2  1.7  chr18             43387168 43387408  (7636070) C Rex1-19_DRe       LINE/Rex-Babar        (418)   1248    1009 1400942  
   688   16.6 15.8  1.5  chr18             43387355 43387399  (7636079) C DIRS-1E-LTR_DR    LTR/Ngaro             (265)    425     231 1400943 *
   704    9.5 18.2  0.0  chr18             43387400 43387525  (7635953) C HE1_DR1           SINE/tRNA-V-RTE       (229)    173      25 1400944  
   513   19.3 20.7  0.0  chr18             43387402 43387546  (7635932) + DNA6-6_DR         DNA                    7023   7197  (4084) 1400945 *
   962    9.2 22.1  0.5  chr18             43387607 43387769  (7635709) C SINE2-1B_DR       SINE/tRNA               (0)    198       1 1400946  
   233    6.9  0.0  0.0  chr18             43388596 43388624  (7634854) C Gypsy-235_DR-LTR  LTR/Gypsy?            (270)    611     583 1400947 *
   235    8.0  5.8  3.8  chr18             43388606 43388635  (7634843) C EnSpm-N48B_DR     DNA/CMC-EnSpm        (5068)   1891    1861 1400948  
  1016   12.7  0.0  2.3  chr18             43388636 43388813  (7634665) + Mariner-N38_DR    DNA/TcMar-Tc1             1    174   (373) 1400949  
   302   21.2  5.1 12.4  chr18             43388640 43388854  (7634624) C Ginger1-2_DR      DNA/Ginger-1         (3352)   3270    3070 1400950 *
  3415    9.8  8.7  2.3  chr18             43388818 43389435  (7634043) C hAT-N57_DR        DNA/hAT-Ac             (25)   1261     605 1400951  
   387   11.6  4.3  0.0  chr18             43390047 43390115  (7633363) C DNA11TA1_DR       DNA/CMC-EnSpm         (131)     72       1 1400952  
  1144   13.6  6.6  7.7  chr18             43390775 43391076  (7632402) + EnSpm-N21_DR      DNA/CMC-EnSpm             1    299   (180) 1400953  
  2416   17.0  4.4  1.7  chr18             43391165 43391728  (7631750) C Gypsy124-LTR_DR   LTR/Gypsy              (17)    606      28 1400954  
   213   18.3  0.0  0.0  chr18             43391679 43391782  (7631696) + GA-rich           Low_complexity            2    105     (0) 1400955 *
  1098   11.8  1.0  1.0  chr18             43391817 43392012  (7631466) C DNA-TA-2_DR       DNA/CMC-EnSpm           (0)    196       1 1400956  
  1086   12.2  4.8  4.3  chr18             43392013 43392044  (7631434) C DNA9-3_DR         DNA/MULE-MuDR?        (806)  10570   10342 1400957  
   869   12.1  0.0  0.7  chr18             43392016 43392157  (7631321) + EnSpm-N21_DR      DNA/CMC-EnSpm           318    458    (21) 1400958 *
  2084   17.2  5.4  0.9  chr18             43392154 43392594  (7630884) C hAT-N203_DR       DNA/hAT-Tip100       (3985)   1556    1096 1400959  
   470   19.5  2.1  9.2  chr18             43392696 43392881  (7630597) + EnSpm-15_DR       DNA/CMC-EnSpm          8817   8990  (2464) 1400960  
   492   19.3  1.6  9.1  chr18             43393142 43393329  (7630149) + EnSpm-15_DR       DNA/CMC-EnSpm          8817   8991  (2463) 1400961  
   225   27.1  1.7  0.0  chr18             43393705 43393720  (7629758) C Merlin-2_DR       DNA/Merlin           (9082)   4839    4823 1400962  
   496   24.6  2.3  3.1  chr18             43393721 43393850  (7629628) + TDR8              DNA/PIF-Harbinger         1    129  (1026) 1400963  
   326   24.0  4.0  0.0  chr18             43393823 43393839  (7629639) C hAT-N21_DR        DNA/hAT-Charlie       (506)   1340    1237 1400964 *
   345   22.9  0.0  0.0  chr18             43393840 43393922  (7629556) C hAT-N21B_DR       DNA/hAT-Ac              (0)   1301    1219 1400965  
  1060   20.9  0.1  0.0  chr18             43393958 43394905  (7628573) C SAT-2_DR          Satellite              (31)    948       1 1400966  
   288   16.0  0.0  9.1  chr18             43396264 43396359  (7627119) C EnSpm-21_DR       DNA/CMC-EnSpm        (2152)   6998    6911 1400967 *
   356   11.5  0.8 12.8  chr18             43396277 43396401  (7627077) C hAT-N131_DR       DNA/hAT-Ac           (1725)    339     268 1400968  
   342    9.1  1.8  0.0  chr18             43396402 43396456  (7627022) C hAT-N45C_DR       DNA/hAT?                (0)   1237    1182 1400969  
   379   23.0  0.0  0.0  chr18             43396540 43396626  (7626852) C hAT-N45C_DR       DNA/hAT?              (314)    923     837 1400969  
  1195   15.9  0.0  0.0  chr18             43396659 43397038  (7626440) C SAT-2_DR          Satellite               (3)    380       1 1400970  
   210   15.7  9.7  2.6  chr18             43397125 43397196  (7626282) + LOOPERN3B_DR      DNA/Kolobok-T2          567    643   (406) 1400971 *
   269    8.3  3.3  0.0  chr18             43397146 43397205  (7626273) + ENSPM-6_DR        DNA/CMC-EnSpm         14836  14897 (17719) 1400972 *
   293    5.1  1.7  1.7  chr18             43397161 43397220  (7626258) C Rex1-31_DRe       LINE/Rex-Babar        (420)   3113    3054 1400973  
   459   11.9  1.7  1.1  chr18             43397630 43397802  (7625676) C ERV1-N3-I_DR      LTR/ERV1              (805)   3786    3601 1400974  
   260   13.4  1.6  2.5  chr18             43397695 43397816  (7625662) + Zisupton-7_DR     DNA/Zisupton          11376  11496  (5586) 1400975 *
   232   18.1  0.0 20.0  chr18             43398320 43398330  (7625148) + L1-53_DR          LINE/L1                1462   1536  (4906) 1400976  
   325   16.0  1.3  0.0  chr18             43398331 43398405  (7625073) + EnSpm-N48_DR      DNA/CMC-EnSpm          1730   1805  (1773) 1400977 *
   364   11.4  0.0  0.0  chr18             43398340 43398409  (7625069) + (TATG)n           Simple_repeat             3     72     (0) 1400978  
   253   19.7  7.0  0.0  chr18             43398348 43398418  (7625060) + LOOPERN3_DR       DNA/Kolobok-T2          595    670   (341) 1400979 *
   212   25.4  1.6  2.3  chr18             43398410 43398467  (7625011) + Penelope-1_DR     LINE/Penelope            84    210  (4236) 1400980 *
   247   15.7  0.3  4.5  chr18             43398598 43398807  (7624671) + T-rich            Low_complexity            1    201     (0) 1400981  
   218   20.0  1.8  0.0  chr18             43399327 43399381  (7624097) + DNA-1-8_DR        DNA                     817    872   (689) 1400982  
   402   10.4  3.6  7.5  chr18             43399700 43399768  (7623710) C EnSpm-N16_DR      DNA/CMC-EnSpm           (0)    202     137 1400983  
  1443   11.6  3.7  0.0  chr18             43399769 43400008  (7623470) C Mariner-N38_DR    DNA/TcMar-Tc1           (0)    547     299 1400984  
  2753    9.8  7.3  0.8  chr18             43400009 43400471  (7623007) C hAT-N42_DR        DNA/hAT-Ac              (0)    713     221 1400985  
   293    9.6  1.6 14.8  chr18             43400460 43400520  (7622958) + EnSpm-N48B_DR     DNA/CMC-EnSpm          1817   1862  (5097) 1400986 *
   266    8.1  2.7  0.0  chr18             43400488 43400524  (7622954) + CryptonV-N4_DR    DNA/Crypton-V          5067   5104  (8389) 1400987 *
   675   11.1  0.0  0.6  chr18             43400505 43400630  (7622848) + EnSpm-N16_DR      DNA/CMC-EnSpm            75    183    (19) 1400988  
   240   15.2  6.8  0.0  chr18             43400525 43400545  (7622933) + hAT-N21B_DR       DNA/hAT-Ac             1191   1252    (49) 1400989 *
   400   12.7  0.0 20.0  chr18             43400527 43400664  (7622814) + IS3EU-1_DR        DNA/IS3EU              3581   3695  (5009) 1400990  
   909    6.7 23.3  3.3  chr18             43400793 43400994  (7622484) + EnSpm-N12_DR      DNA/CMC-EnSpm?          254    494   (111) 1400991  
   901    6.7  0.8  0.0  chr18             43401053 43401172  (7622306) C REX1-1_DR         LINE/Rex-Babar          (4)   3586    3466 1400992  
   690   12.6  0.8  0.0  chr18             43401187 43401313  (7622165) C EnSpm-N4B_DR      DNA/CMC-EnSpm?         (48)    172      45 1400993  
   634   12.5 12.1  3.5  chr18             43401400 43401581  (7621897) C EnSpm-N4B_DR      DNA/CMC-EnSpm?          (0)    220      24 1400994  
   267   15.8  8.8  0.0  chr18             43401611 43401667  (7621811) C ANGEL             DNA/Kolobok            (36)    273     212 1400995 *
   362   21.4  0.0  1.5  chr18             43401641 43401653  (7621825) C DNA7-N1_DR        DNA/Zisupton         (1075)   9342    9264 1400996  
   519    7.9  0.0  0.0  chr18             43401654 43401767  (7621711) + Mariner-N5C_DR    DNA/TcMar              1398   1511  (6410) 1400997 *
   522    8.4  1.0  2.1  chr18             43401677 43401773  (7621705) + EnSpm-N37_DR      DNA/CMC-EnSpm          4228   4323  (2324) 1400998  
   466   18.4  6.0  4.5  chr18             43401768 43401966  (7621512) + EnSpm-N4B_DR      DNA/CMC-EnSpm?           19    220     (0) 1400999 *
   509    4.4  6.2  0.0  chr18             43401774 43401784  (7621694) C CryptonV-3_DR     DNA/Crypton-V       (22949)    499     385 1401000  
   482   14.4  8.6  1.1  chr18             43401785 43401833  (7621645) + hAT-N187_DR       DNA/hAT-Charlie         208    381   (796) 1401001  
   522   20.3  6.7  0.5  chr18             43401933 43402110  (7621368) C Mariner-N38_DR    DNA/TcMar-Tc1         (303)    244      56 1400984  
   332   24.0  5.6  2.4  chr18             43401968 43402129  (7621349) + Dada-tL_DR        DNA/Dada               2165   2331  (8076) 1401002 *
   248   22.2  0.0  0.0  chr18             43402835 43402879  (7620599) C piggyBac-N9_DR    DNA/PiggyBac         (1142)     49       5 1401003 *
   365   12.3  1.5  4.5  chr18             43402865 43402875  (7620603) C DNA7-N1_DR        DNA/Zisupton         (2092)   8325    8317 1401004  
   774   11.4 25.8  0.0  chr18             43402876 43403042  (7620436) C ANGEL             DNA/Kolobok             (0)    309     100 1401005  
   333   25.6 10.5  1.9  chr18             43402933 43403050  (7620428) + Dada-U1A_DR       DNA/Dada               5646   5847  (5132) 1401006 *
   277   22.8 18.8  0.0  chr18             43403720 43403820  (7619658) C DNA8-19_DR        DNA/Merlin              (0)    306     187 1401007  
   292   17.0  7.5  0.0  chr18             43404187 43404239  (7619239) C piggyBac-N9_DR    DNA/PiggyBac         (1134)     57       1 1401008  
   275   11.3 23.5  2.0  chr18             43404228 43404239  (7619239) C DNA-N33_DR        DNA                  (1018)    685     657 1401009 *
  1181   19.2  8.0  0.0  chr18             43404240 43404525  (7618953) C ANGEL             DNA/Kolobok             (0)    309       1 1401010  
   268   20.5  0.0  0.8  chr18             43404463 43404536  (7618942) C EnSpm-15_DR       DNA/CMC-EnSpm        (1840)   9614    9562 1401011 *
   202   17.1  0.0  0.0  chr18             43404549 43404583  (7618895) C Mariner-N31_DR    DNA/TcMar-Tc1          (61)    479     445 1401012  
   222    9.1  0.0  0.0  chr18             43404758 43404790  (7618688) + Kolobok-N10_DR    DNA/Kolobok               1     33   (610) 1401013  
  1016   17.3  3.9  0.0  chr18             43404795 43405002  (7618476) C ANGEL             DNA/Kolobok            (93)    216       1 1401014  
   289   30.3  5.2  2.3  chr18             43405003 43405029  (7618449) + DNA8-20_DR        DNA/hAT                8941   8973 (11815) 1401015  
   206   17.1  0.0  0.0  chr18             43405026 43405060  (7618418) C hAT-N202_DR       DNA/hAT-Tip100        (986)    899     865 1401016 *
   203   19.1 14.7  0.0  chr18             43405061 43405093  (7618385) C Mariner-N31_DR    DNA/TcMar-Tc1          (61)    479     402 1401012  
   314   24.6  0.0  0.0  chr18             43405154 43405214  (7618264) C piggyBac-N9_DR    DNA/PiggyBac         (1130)     61       1 1401017  
   203   29.1  1.1  3.5  chr18             43405288 43405299  (7618179) C DNA7-N1_DR        DNA/Zisupton         (2100)   8313    8231 1401004  
   268   27.9  0.0  0.0  chr18             43405321 43405381  (7618097) C piggyBac-N9_DR    DNA/PiggyBac         (1130)     61       1 1401018  
  1296   18.0  4.6  3.6  chr18             43405382 43405687  (7617791) C ANGEL             DNA/Kolobok             (0)    309       1 1401019  
   227   14.3  0.0  0.0  chr18             43405711 43405745  (7617733) C Mariner-N31_DR    DNA/TcMar-Tc1          (61)    479     445 1401020  
   212   22.8  2.1  5.6  chr18             43405769 43405861  (7617617) + ASAT_CY           Satellite                43    132   (130) 1401021  
   296   26.7  0.0  0.0  chr18             43405880 43405939  (7617539) C piggyBac-N9_DR    DNA/PiggyBac         (1131)     60       1 1401022  
   270   19.2  0.0  1.9  chr18             43405900 43405952  (7617526) C DNA8-4A_DR        DNA/hAT-Charlie       (771)    148      97 1401023 *
   266   24.5  6.1  4.3  chr18             43405920 43406034  (7617444) C DNA-N33_DR        DNA                  (1011)    692     576 1401024 *
   450   15.3  0.0  4.7  chr18             43405940 43406028  (7617450) C ANGEL             DNA/hAT                 (0)    309     225 1401025  
   324   22.9  2.0  4.1  chr18             43406029 43406039  (7617439) + ANGEL             DNA/Kolobok               1     98   (211) 1401026  
   278   20.8  0.0  1.9  chr18             43406055 43406108  (7617370) C piggyBac-N9_DR    DNA/PiggyBac         (1134)     57       5 1401027  
   221   16.3  0.0  4.7  chr18             43406090 43406134  (7617344) + EnSpm-8_DR        DNA/CMC-EnSpm          7670   7712  (1729) 1401028 *
   585   23.4  5.1  5.6  chr18             43406101 43406335  (7617143) + IS3EU-1_DR        DNA/IS3EU              3905   4138  (4566) 1401029 *
   799   17.8  4.9  0.0  chr18             43406183 43406345  (7617133) C ANGEL             DNA/hAT               (111)    198      28 1401025  
   341   24.1 10.7  0.0  chr18             43406250 43406361  (7617117) + EnSpm-8_DR        DNA/CMC-EnSpm          7837   7960  (1481) 1401030 *
   259   17.1 26.1  0.0  chr18             43406398 43406485  (7616993) + Mariner-N31_DR    DNA/TcMar-Tc1           416    526    (14) 1401031  
   319   12.2  2.9 13.8  chr18             43406986 43407021  (7616457) + EnSpm-N40_DR      DNA/CMC-EnSpm          2596   2698  (6578) 1401032  
   365   10.7  0.0 10.6  chr18             43407022 43407094  (7616384) C ANGEL             DNA/Kolobok             (0)    309     244 1401033  
   244   10.3 10.3  0.0  chr18             43407257 43407295  (7616183) + DNAX-16_DR        DNA                     381    423     (0) 1401034  
   256   26.1  0.0  3.3  chr18             43407576 43407670  (7615808) C DNA-X-4_DR        DNA                   (965)    280     189 1401035  
   216   11.4  0.0  0.0  chr18             43407776 43407810  (7615668) + Merlin-2_DR       DNA/Merlin            10064  10098  (3823) 1401036 *
  3653    9.0  0.9  0.4  chr18             43407792 43408335  (7615143) C Mariner-N38_DR    DNA/TcMar-Tc1           (0)    547       1 1401037  
   383   24.4  4.0  6.3  chr18             43408134 43408360  (7615118) + Helitron-N3B_DR   RC/Helitron            5472   5693   (911) 1401038 *
   911   17.3  2.0  3.5  chr18             43408158 43408361  (7615117) + Kolobok-4_DR      DNA/Kolobok-T2         3314   3514  (3117) 1401039  
  2040   10.0  2.1  1.3  chr18             43408537 43408920  (7614558) C Daphne-27_DRe     LINE/L2                 (5)   1921    1535 1401040  
   748   15.1  0.0  0.0  chr18             43408919 43409037  (7614441) C HarbingerN1_DR    DNA/PIF-Harbinger     (530)    120       2 1401041 *
   406    9.2  0.0  1.3  chr18             43409039 43409115  (7614363) C Daphne-27_DRe     LINE/L2               (974)    952     877 1401040  
   736    4.6  8.3  0.8  chr18             43409554 43409662  (7613816) C DNA11TA1_DR       DNA/CMC-EnSpm           (0)    203      87 1401042  
   389    9.6  0.0  0.0  chr18             43409914 43409965  (7613513) + TC1DR3            DNA/TcMar-Tc1             1     52  (1173) 1401043 *
  1829    9.6  5.3  0.7  chr18             43409965 43410240  (7613238) + TC1DR3            DNA/TcMar-Tc1           145    433   (792) 1401044  
  5018    7.5  5.6  4.8  chr18             43410241 43411091  (7612387) C DNAX-27_DR        DNA                     (0)   1049     192 1401045  
   226   13.9  0.0  0.0  chr18             43411086 43411121  (7612357) C DNA-X-18_DR       DNA                  (1174)     36       1 1401046 *
  5333   10.2  2.7  0.5  chr18             43411122 43411898  (7611580) + TC1DR3            DNA/TcMar-Tc1           432   1225     (0) 1401047  
   275   29.4  1.9  3.9  chr18             43413168 43413273  (7610205) + Helitron-N1_DR    RC/Helitron            2161   2264   (317) 1401048  
  2190   22.2  8.4  2.1  chr18             43413449 43413958  (7609520) + DNA-1-3B_DR       DNA/PIF-Harbinger         1    545   (218) 1401049  
  8480    3.1  7.6  0.3  chr18             43413959 43415024  (7608454) C Harbinger3N_DR    DNA/PIF-Harbinger       (0)   1144       1 1401050  
   465   21.2 28.3  0.5  chr18             43415025 43415166  (7608312) + DNA-1-3B_DR       DNA/PIF-Harbinger       541    728    (35) 1401051  
   353   19.9  2.4 19.6  chr18             43415056 43415180  (7608298) C DNA-X-5_DR        DNA/hAT               (777)    444     338 1401052 *
   383   24.3 10.8  0.8  chr18             43415154 43415319  (7608159) + Helitron-N5_DR    RC/Helitron            8553   8716   (793) 1401053 *
  1058   14.8  4.8  3.3  chr18             43415315 43415523  (7607955) + TE-X-27_DR        Unknown                   1    212     (0) 1401054  
   212    3.7  0.0  0.0  chr18             43415724 43415750  (7607728) C EnSpm-N28_DR      DNA/CMC-EnSpm          (15)    342     316 1401055 *
  2273   10.4  9.5  0.7  chr18             43415738 43416115  (7607363) + hAT-N137_DR       DNA/hAT-Ac             2323   2733   (838) 1401056  
  1205   16.0 15.6  0.6  chr18             43416085 43416454  (7607024) + EnSpm-N28_DR      DNA/CMC-EnSpm            16    346    (11) 1401057 *
   537   17.0 13.0  2.7  chr18             43416462 43416630  (7606848) + DNA-N15_DR        DNA                      22    207   (198) 1401058  
   960   18.2  3.1  9.0  chr18             43416862 43416895  (7606583) + DNAX-25B_DR       DNA/Zisupton           2243   2262  (1276) 1401059  
  2514    9.9  2.9  1.8  chr18             43416896 43417274  (7606204) + HE1_DR1           SINE/tRNA-V-RTE           1    383    (19) 1401060  
   229   24.6  3.2  3.2  chr18             43417891 43417953  (7605525) + SAT-23_DR         Satellite              2921   2983  (1721) 1401061 *
   647    2.9  0.0  0.0  chr18             43417941 43418044  (7605434) + (CAAT)n           Simple_repeat             4    107     (0) 1401062  
   243   11.1  0.0  4.9  chr18             43418044 43418128  (7605350) C CryptonV-N4_DR    DNA/Crypton-V        (9433)   4060    3980 1401063 *
   388   17.6 15.4  5.1  chr18             43418056 43418289  (7605189) + DNA-1-7_DR        DNA/PIF-Harbinger       654    910   (528) 1401064 *
   559   13.2  0.0 10.8  chr18             43418198 43418531  (7604947) + (TTA)n            Simple_repeat             1    297     (0) 1401065  
   219   14.2  0.0  6.2  chr18             43418426 43418545  (7604933) C DNA-6-N2_DR       DNA                   (747)   4309    4197 1401066 *
   220   10.1  4.3  3.2  chr18             43418456 43418547  (7604931) + DNA-6-N2_DR       DNA                     794    886  (4170) 1401067  
   303    5.7  1.1  0.0  chr18             43418550 43418643  (7604835) + (TAA)n            Simple_repeat             1     95     (0) 1401068  
   237   15.9  1.5 16.1  chr18             43418577 43418711  (7604767) + DNA-6-N2_DR       DNA                    4189   4306   (750) 1401069 *
   257   14.1  0.7 16.9  chr18             43418596 43418732  (7604746) C DNA-6-N2_DR       DNA                   (750)   4306    4189 1401069 *
   399   10.2  0.5  8.1  chr18             43418669 43418920  (7604558) + (TTA)n            Simple_repeat             1    232     (0) 1401070  
   232   21.0  9.6  5.7  chr18             43418778 43418951  (7604527) C Polinton-1_DR     DNA/Maverick          (523)  17962   17601 1401071 *
   236    4.7  4.7  0.0  chr18             43418944 43419007  (7604471) + EnSpm-N17_DR      DNA/TcMar              1907   1973  (3220) 1401072 *
   537   14.4  0.6 12.8  chr18             43418952 43419126  (7604352) + hAT-2n1_DR        DNA/hAT-Charlie         980   1135    (75) 1401073  
   284   21.0  1.4 14.1  chr18             43418962 43419054  (7604424) C Zisupton-6_DR     DNA/Zisupton         (5608)  16508   16367 1401074 *
   305    8.6  4.9  0.0  chr18             43419055 43419135  (7604343) + EnSpm-N13_DR      DNA/CMC-EnSpm          5962   6046 (16103) 1401075 *
   371   10.0  1.2  0.0  chr18             43419067 43419146  (7604332) + Zisupton-7_DR     DNA/Zisupton           4629   4709 (12373) 1401076  
   284   21.0  1.4 14.1  chr18             43419147 43419177  (7604301) C Zisupton-6_DR     DNA/Zisupton         (5608)  16366   16317 1401074  
   251   20.2  2.5  2.5  chr18             43419612 43419627  (7603851) C EnSpm-15_DR       DNA/CMC-EnSpm        (1420)  10034   10019 1401077  
  1198   17.6  9.1  1.3  chr18             43419628 43419914  (7603564) + ANGEL             DNA/Kolobok               1    309     (0) 1401078  
   226   20.1  6.2 12.2  chr18             43419825 43419937  (7603541) C DNA2-7_DR         DNA                  (5261)   4389    4283 1401079 *
   220   21.0  0.0  3.2  chr18             43420199 43420262  (7603216) C Sola2-N1_DR       DNA/Sola-2            (450)    834     773 1401080  
   218   15.9  1.5  0.0  chr18             43420262 43420317  (7603161) + L1-11_DR          LINE/L1                6442   6485   (839) 1401081 *
   354    9.9  2.3  8.7  chr18             43420309 43420539  (7602939) + (TTA)n            Simple_repeat             1    216     (0) 1401082 *
   481   16.5  1.2  1.5  chr18             43420496 43420694  (7602784) + (TAA)n            Simple_repeat             1    198     (0) 1401083  
   276   15.0  2.4  3.7  chr18             43420745 43420827  (7602651) + DNA9-3_DR         DNA/MULE-MuDR?          974   1055 (10324) 1401084  
   285   18.5  2.5  0.0  chr18             43420987 43421067  (7602411) + (CAT)n            Simple_repeat             2     84     (0) 1401085 *
   576   13.3  9.2  3.5  chr18             43421000 43421163  (7602315) C EnSpm-N37_DR      DNA/CMC-EnSpm        (6092)    555     383 1401086 *
  2083    8.2 10.0  3.0  chr18             43421078 43421418  (7602060) C SINE2-4_DR        SINE/tRNA-V-RTE         (3)    368       5 1401087  
  1518   17.4 10.2  4.0  chr18             43421079 43421460  (7602018) + DNA6-6_DR         DNA                    6829   7233  (4048) 1401088 *
   909   21.8  3.5 13.4  chr18             43421158 43421501  (7601977) + EnSpm-N59_DR      DNA/CMC-EnSpm?         2396   2709   (960) 1401089 *
   229    0.0  0.0  0.0  chr18             43421670 43421706  (7601772) + (CAAGG)n          Simple_repeat             3     39     (0) 1401090 *
 45279    1.1  0.1  0.0  chr18             43421687 43426750  (7596728) C L2-3_DRe          LINE/L2                 (0)   5068       1 1401091  
   206   10.0  0.0  0.0  chr18             43427498 43427547  (7595931) + L2-56_DR          LINE/L2                1198   1247     (5) 1401092 *
   459   11.8  2.1  5.9  chr18             43427514 43427774  (7595704) + (TTA)n            Simple_repeat             1    448    (30) 1401093  
   226   15.2  3.8  0.0  chr18             43427775 43427853  (7595625) C DNA-6-N2_DR       DNA                   (771)   4285    4204 1401094  
   226   19.5  3.3  5.3  chr18             43427776 43427986  (7595492) C DNA-1-7_DR        DNA/PIF-Harbinger     (557)    881     675 1401095 *
   269   12.6  5.8  0.8  chr18             43427876 43427995  (7595483) C DNA-6-N2_DR       DNA                   (747)   4309    4184 1401096  
   459   11.8  2.1  5.9  chr18             43427996 43428011  (7595467) + (TTA)n            Simple_repeat           449    478     (0) 1401093  
   254    9.8  2.0  0.0  chr18             43428070 43428120  (7595358) + DNA-1-7_DR        DNA/PIF-Harbinger       706    757   (681) 1401097  
   480   25.1 13.9  1.5  chr18             43428720 43429022  (7594456) + EnSpm-N1_DR       DNA/CMC-EnSpm           600    939  (1591) 1401098  
   251   24.0 16.6  4.8  chr18             43428761 43428772  (7594706) C EnSpm-N1_DR       DNA/CMC-EnSpm        (1578)    952     798 1401099 *
  1005   12.8 24.0  0.3  chr18             43428773 43429022  (7594456) + ANGEL             DNA/Kolobok               1    309     (0) 1401100  
   509   24.1  3.9  4.4  chr18             43429023 43429051  (7594427) + DNA7-N1_DR        DNA/Zisupton           8310   8337  (2080) 1401101  
   251   24.0 16.6  4.8  chr18             43429052 43429062  (7594416) C EnSpm-N1_DR       DNA/CMC-EnSpm        (1578)    797     617 1401099  
  3450    7.2  3.5  1.2  chr18             43429382 43429873  (7593605) + TDR2              DNA/TcMar-Tc1           435    937     (0) 1401102  
   853   19.5  0.0  1.2  chr18             43429874 43430044  (7593434) C TDR13D            DNA                   (592)    170       2 1401103  
  4401   12.8  6.2  0.4  chr18             43431010 43431738  (7591740) + TDR13             DNA                       2    772     (0) 1401104  
  3322    3.8  0.3  0.0  chr18             43431930 43432321  (7591157) + HarbingerN6_DR    DNA/PIF-Harbinger         1    393     (0) 1401105  
   231    3.7  0.0  0.0  chr18             43432386 43432412  (7591066) + TC1DR3            DNA/TcMar-Tc1             1     27  (1198) 1401106  
   200   13.0  0.0  9.7  chr18             43432408 43432441  (7591037) + TC1DR3            DNA/TcMar-Tc1          1043   1073   (152) 1401107 *
   770   19.0  4.1  1.7  chr18             43432430 43432600  (7590878) C DNA8-26_DR        DNA                  (2616)   1914    1740 1401108 *
  1081    8.6  0.0  0.0  chr18             43432473 43432612  (7590866) + TC1DR3            DNA/TcMar-Tc1          1075   1214    (11) 1401109  
   271   26.4  0.0  0.0  chr18             43432749 43432820  (7590658) + Kolobok-N10C_DR   DNA/Kolobok             268    339     (5) 1401110  
   209   23.1  2.9  4.5  chr18             43432762 43432829  (7590649) C Kolobok-N10_DR    DNA/Kolobok           (576)     67       1 1401111 *
   265   15.3  0.0  5.6  chr18             43433302 43433377  (7590101) C Zisupton-6_DR     DNA/Zisupton         (8655)  13461   13390 1401112 *
  1225   12.4  0.0  0.0  chr18             43433317 43433494  (7589984) C SINE2-4_DR        SINE/tRNA-V-RTE         (0)    371     194 1401113  
  1088   17.1  1.3  3.1  chr18             43433495 43433723  (7589755) C DNA-AT-1_DR       DNA                     (0)    392     168 1401114  
   780   21.0  5.1  4.2  chr18             43433495 43433528  (7589950) C ZFERV-2N2-I_DR    LTR/ERV1             (1533)   5912    5699 1401115 *
   965    6.6  0.0  0.0  chr18             43433719 43433850  (7589628) C Mariner-N38_DR    DNA/TcMar-Tc1          (35)    512     381 1401116  
  3005    9.5  0.4  1.7  chr18             43433851 43434322  (7589156) + Mariner-N38_DR    DNA/TcMar-Tc1             4    469    (78) 1401117  
   826   12.3  9.9  2.4  chr18             43433855 43433909  (7589569) + hAT-N164_DR       DNA/hAT-Tip100          868   1072   (968) 1401118 *
   599    9.4  8.2 23.5  chr18             43434312 43434505  (7588973) C hAT-N35B_DR       DNA/hAT-Ac            (733)    879     710 1401119  
   457   10.8  0.0  1.4  chr18             43434510 43434584  (7588894) + TDR23             DNA                    1068   1141     (6) 1401120  
  3539    8.9  1.4  0.2  chr18             43435609 43436104  (7587374) + hAT-N203_DR       DNA/hAT-Tip100         1054   1555  (3986) 1401121  
   457   15.8  4.5  2.5  chr18             43437334 43437489  (7585989) C hAT-N107_DR       DNA/hAT-Ac            (387)    621     463 1401122 *
   725   13.3  3.3  0.0  chr18             43437359 43437539  (7585939) C EnSpm-N25_DR      DNA/CMC-EnSpm        (3741)    945     759 1401123  
   721   17.2  7.7  0.4  chr18             43437360 43437593  (7585885) C Zisupton-6_DR     DNA/Zisupton        (12714)   9402    9152 1401124 *
  2901   12.8  4.5 11.0  chr18             43437385 43437543  (7585935) C Helitron-N2_DR    RC/Helitron           (884)   1579    1460 1401125  
  2935    8.5  6.1  4.1  chr18             43437544 43438068  (7585410) C Mariner-N38_DR    DNA/TcMar-Tc1           (1)    546      12 1401126  
   256   14.0  2.0  2.0  chr18             43438087 43438137  (7585341) C LINEX-1_DR        Retroposon            (488)    317     267 1401127  
   582   17.2 23.5  0.3  chr18             43438142 43438357  (7585121) C LINEX-1_DR        Retroposon            (403)    402     157 1401128  
   322   19.2 14.0  0.9  chr18             43438380 43438479  (7584999) + hAT-N175_DR       DNA/hAT-hAT5            191    303   (407) 1401129  
   394   17.2  3.0  2.0  chr18             43438676 43438776  (7584702) C EnSpm-N21_DR      DNA/CMC-EnSpm         (377)    102       1 1401130  
   355   12.9  9.7  0.0  chr18             43438796 43438857  (7584621) + hAT-N175_DR       DNA/hAT-hAT5            643    710     (0) 1401131  
  2017   11.8 26.7  0.9  chr18             43440110 43440529  (7582949) + TDR5              DNA/CMC-EnSpm             1    527     (4) 1401132  
   272   13.6  0.0  0.0  chr18             43440682 43440725  (7582753) + TDR13             DNA                       1     44   (728) 1401133 *
   385   16.1  0.0  0.0  chr18             43440723 43440778  (7582700) + TDR13             DNA                     181    236   (536) 1401134  
  1657    9.7 10.4  0.0  chr18             43440792 43441060  (7582418) + TDR13             DNA                     475    771     (1) 1401135  
   702   21.2  5.6  1.5  chr18             43441061 43441255  (7582223) + ANGEL             DNA/Kolobok             107    309     (0) 1401136  
   360   27.7  3.4  7.9  chr18             43441256 43441298  (7582180) C TE-X-13_DR        Unknown              (1112)   1313    1085 1401137  
   997   11.6 42.2  0.5  chr18             43442267 43442562  (7580916) C Harbinger-N31B_DR DNA/PIF-Harbinger       (0)    681     263 1401138  
   710   16.9 13.2  4.5  chr18             43442606 43442809  (7580669) C Kolobok-1N2_DR    DNA/Kolobok-T2         (93)    597     377 1401139  
  2387   22.7  4.2  0.6  chr18             43442816 43443416  (7580062) + DNA-1-3_DR        DNA/PIF-Harbinger         8    697   (140) 1401140  
   667   10.6  0.0  1.9  chr18             43443461 43443566  (7579912) + LOOPERN4B_DR      DNA/Kolobok-T2          274    377   (126) 1401141  
  1180   15.6 19.4  1.3  chr18             43443581 43443833  (7579645) C Kolobok-1N2_DR    DNA/Kolobok-T2        (229)    461     164 1401142  
   573   11.5  0.0  3.5  chr18             43443833 43443922  (7579556) + LOOPERN4B_DR      DNA/Kolobok-T2          255    341   (162) 1401143 *
   692    5.8  0.0  0.0  chr18             43443922 43444007  (7579471) + LOOPERN4B_DR      DNA/Kolobok-T2          255    340   (163) 1401143  
   506    9.3  2.7  0.0  chr18             43444009 43444083  (7579395) + LOOPERN4B_DR      DNA/Kolobok-T2          256    332   (171) 1401143  
  1522   14.2  0.0  0.0  chr18             43444176 43444414  (7579064) + LOOPERN4B_DR      DNA/Kolobok-T2          255    493    (10) 1401144  
   618   15.2 19.1  3.4  chr18             43444423 43444626  (7578852) C Harbinger-N28_DR  DNA/PIF-Harbinger     (427)    235       1 1401145  
   235   21.2 12.1  0.0  chr18             43445832 43445897  (7577581) + hAT-N104_DR       DNA/hAT-Tip100           11     84   (446) 1401146  
   400   12.7  1.4 13.8  chr18             43445902 43446047  (7577431) C hAT-N110_DR       DNA/hAT?              (567)    130       1 1401147  
   537   22.1  5.0  4.4  chr18             43446148 43446327  (7577151) + EnSpm-N13_DR      DNA/CMC-EnSpm         13506  13686  (8463) 1401148 *
   907   11.3  5.2  2.3  chr18             43446197 43446368  (7577110) C ANGEL             DNA/Kolobok            (50)    259      83 1401149  
   664   18.3  6.0 18.0  chr18             43446334 43446366  (7577112) + DNA2-7_DR         DNA                    4356   4590  (5056) 1401150 *
  1207    7.2  1.3 14.8  chr18             43446367 43446583  (7576895) + HE2_DR            SINE/tRNA-V-RTE           2    191   (172) 1401151  
  4599    2.9  1.8  0.0  chr18             43446584 43447128  (7576350) + Harbinger-8N1_DR  DNA/PIF-Harbinger         1    555     (0) 1401152  
  1501    4.3  0.0  1.1  chr18             43447129 43447317  (7576161) + SINE2-3_DR        SINE/tRNA-V-RTE         182    368     (0) 1401153  
  4256   11.1  5.8 18.8  chr18             43447989 43449103  (7574375) C DNA-TA-7_DR       DNA/TcMar-Fot1          (0)    993       1 1401154  
   570   14.0  4.3  1.7  chr18             43449140 43449255  (7574223) C ANGEL             DNA/Kolobok            (27)    282     164 1401155  
   355   24.7  4.3  6.2  chr18             43449256 43449303  (7574175) C Dada-U1A_DR       DNA/Dada             (5073)   5906    5746 1401156  
  4157    6.7  5.1  0.8  chr18             43449445 43450034  (7573444) + TE-X-3_DR         DNA/PIF-ISL2EU          404   1018     (5) 1401157  
   535   18.1  0.8  4.1  chr18             43450764 43450890  (7572588) C IS3EU-1_DR        DNA/IS3EU            (1949)   6755    6633 1401158 *
   625    0.0  0.0  0.0  chr18             43450795 43450888  (7572590) C hAT-2n1_DR        DNA/hAT-Charlie       (103)   1107    1014 1401159  
  2114   16.3  3.1  1.4  chr18             43450889 43451306  (7572172) C DNA4-1B_DR        DNA/Sola-2              (0)    614     190 1401160  
   447   16.9  2.2  7.0  chr18             43450889 43450928  (7572550) C hAT-N70_DR        DNA/hAT?              (687)    638     511 1401161 *
   388   16.6  6.9  1.2  chr18             43451210 43451368  (7572110) + EnSpm-N11_DR      DNA/CMC-EnSpm           390    557  (4796) 1401162  
   359   13.7  0.0 13.5  chr18             43451240 43451399  (7572079) C DNA9-6_DR         DNA                   (312)   7572    7432 1401163 *
   388   13.6  0.0 10.6  chr18             43451257 43451412  (7572066) C Dada-U6_DR        DNA/Dada             (8046)    917     777 1401164  
   377   20.4  1.5  0.2  chr18             43451260 43451288  (7572190) + Penelope-1_DR     LINE/Penelope          3911   4079   (367) 1401165 *
   587    4.2  0.0  6.6  chr18             43451289 43451468  (7572010) C EnSpm-N42_DR      DNA/CMC-EnSpm         (557)    695     545 1401166  
   247   23.9  1.8 10.3  chr18             43451342 43451368  (7572110) C Harbinger1_DR     DNA/PIF-Harbinger    (1603)   2858    2782 1401167 *
   409    5.5  0.9  5.4  chr18             43451369 43451484  (7571994) C Helitron-1_DR     RC/Helitron         (23629)   2671    2561 1401168  
   275   27.2  7.8  1.0  chr18             43451400 43451428  (7572050) + hAT-2n1_DR        DNA/hAT-Charlie         920   1121    (89) 1401169 *
   247   23.9  1.8 10.3  chr18             43451485 43451509  (7571969) C Harbinger1_DR     DNA/PIF-Harbinger    (1603)   2781    2704 1401167  
   251   32.5  2.2  2.2  chr18             43451680 43451699  (7571779) + REX1-1_DR         LINE/Rex-Babar         2239   2279  (1311) 1401170  
   216   25.6  2.4  3.6  chr18             43451700 43451784  (7571694) + EnSpm-N10_DR      DNA/CMC-EnSpm          4343   4426  (4882) 1401171  
   251   32.5  2.2  2.2  chr18             43451785 43451842  (7571636) + REX1-1_DR         LINE/Rex-Babar         2280   2408  (1182) 1401170  
   744    8.8  0.0  0.0  chr18             43451899 43452000  (7571478) + TDR2              DNA/TcMar-Tc1             1    102   (835) 1401172  
   205   22.2  0.0 14.1  chr18             43451993 43452081  (7571397) + EnSpm-N14_DR      DNA/CMC-EnSpm          3380   3457  (1123) 1401173 *
   914   15.3  4.7  0.6  chr18             43452036 43452206  (7571272) + DNA2-15_DR        DNA/hAT-Ac               20    197   (333) 1401174  
   663   26.6 14.9  6.1  chr18             43452206 43452629  (7570849) C Harbinger-N9_DR   DNA/PIF-Harbinger     (184)    459       1 1401175 *
   227   17.9  0.0  0.0  chr18             43452708 43452746  (7570732) C Kolobok-N16_DR    DNA/Kolobok?          (999)    243     205 1401176  
   619   23.5  2.0  6.1  chr18             43452765 43452968  (7570510) C CryptonV-N2_DR    DNA/Crypton-V       (14221)   2417    2222 1401177 *
  4070   10.9  7.7  0.3  chr18             43452854 43453525  (7569953) C HATN6_DR          DNA/hAT-Ac            (289)    722       1 1401178  
   882   12.7 10.9  0.0  chr18             43453526 43453690  (7569788) C Kolobok-N16_DR    DNA/Kolobok?         (1057)    185       3 1401176  
  4285    8.6  9.4  1.2  chr18             43453805 43454487  (7568991) + DNA-N30B_DR       DNA                       1    738   (308) 1401179  
  1453    9.9  1.4  0.5  chr18             43454481 43454694  (7568784) C ENSPM-6_DR        DNA/CMC-EnSpm        (9860)  22756   22541 1401180 *
  1166    8.5  3.6 10.2  chr18             43454686 43454935  (7568543) + DNA-N30_DR        DNA                     789   1023     (7) 1401181 *
  1202   11.9  1.4  3.4  chr18             43454984 43455192  (7568286) C Tc1-7_DR          DNA/TcMar-Tc1           (0)   1646    1442 1401182  
   216   17.8  0.0  0.0  chr18             43455199 43455243  (7568235) C Harbinger-N27_DR  DNA/PIF-Harbinger?      (9)    211     167 1401183  
   228   17.4  0.0  5.8  chr18             43455961 43456015  (7567463) C DNAX-20_DR        DNA/CMC-EnSpm           (8)    686     635 1401184  
  2951   10.7  6.2  3.6  chr18             43456222 43456766  (7566712) C DNA8-4A_DR        DNA/hAT-Charlie         (0)    919     361 1401185  
  1211   13.9 30.0  0.3  chr18             43456762 43457070  (7566408) C Helitron-1N2_DR   RC/Helitron           (181)   2013    1613 1401186 *
   590    9.1  0.0  1.1  chr18             43457065 43457153  (7566325) + ERV1-N1-LTR_DR    LTR/ERV1                788    875     (5) 1401187 *
   357    8.0  0.0  0.0  chr18             43457172 43457221  (7566257) C Helitron-1N2_DR   RC/Helitron          (1810)    384     335 1401188  
  1043    8.8  0.0  0.0  chr18             43457244 43457389  (7566089) C Helitron-1N2_DR   RC/Helitron         (31677)    191       1 1401188  
   247   26.5  2.1  4.2  chr18             43457284 43457343  (7566135) C DIRS-4N2_DR       LTR/Ngaro            (4827)   1163    1111 1401189 *
   208   13.0 13.0  0.0  chr18             43457344 43457397  (7566081) C hAT-N47B_DR       DNA/hAT-Tip100        (753)    235     175 1401190 *
   322   10.9  0.0  0.0  chr18             43457370 43457461  (7566017) + (TTA)n            Simple_repeat             2     93     (0) 1401191  
   247   26.5  2.1  4.2  chr18             43457462 43457518  (7565960) C DIRS-4N2_DR       LTR/Ngaro            (4827)   1110    1059 1401189  
  4501    8.4  9.0  0.0  chr18             43458428 43459091  (7564387) + TC1DR3            DNA/TcMar-Tc1             1    724   (501) 1401192  
  1707    8.3  0.0  0.4  chr18             43459092 43459321  (7564157) C Mariner-N8_DR     DNA/TcMar               (0)    229       1 1401193  
  2652   10.4 15.2  0.0  chr18             43459322 43459757  (7563721) + TC1DR3            DNA/TcMar-Tc1           723   1225     (0) 1401194  
   226   12.5  3.4  5.2  chr18             43459723 43459781  (7563697) C DNA8-26_DR        DNA                  (2990)   1540    1483 1401195 *
   371   23.2  3.0  0.0  chr18             43459826 43459924  (7563554) C EnSpm-N21_DR      DNA/CMC-EnSpm          (28)    451     350 1401196 *
  2094   16.0 14.1  1.5  chr18             43459908 43460382  (7563096) C Zator-N1_DR       DNA/Zator?             (21)    534       1 1401197  
   916   12.7  6.0  6.0  chr18             43462351 43462551  (7560927) + DNA8-17_DR        DNA/hAT-Tip100         1107   1307   (506) 1401198  
   750    7.5  1.9  1.9  chr18             43462539 43462646  (7560832) + DNA8-17_DR        DNA/hAT-Tip100         1667   1774    (39) 1401199 *
  2578    5.8  1.2  0.0  chr18             43462654 43462997  (7560481) + DNA-8-22_DR       DNA/hAT-Ac             1087   1434     (0) 1401200  
  5339   10.1 14.0 13.3  chr18             43462999 43464272  (7559206) C Kolobok-N2_DR     DNA/Kolobok-T2         (89)   1282       2 1401201  
   238   28.3  9.4  6.0  chr18             43464354 43464409  (7559069) C EnSpm-N13_DR      DNA/CMC-EnSpm        (8284)  13865   13802 1401202  
   687   19.9 11.5  2.9  chr18             43464410 43464600  (7558878) C ANGEL             DNA/hAT                 (0)    309     103 1401203  
   902   11.6  4.8  1.3  chr18             43464601 43464764  (7558714) C L2-1B_DR          LINE/L2               (540)    468     322 1401204  
   428   10.3 19.2  0.0  chr18             43464760 43464837  (7558641) C DNA21TA1_DR       DNA/TcMar-Tc1         (446)     93       1 1401205 *
   329   14.3  1.8  0.0  chr18             43464854 43464909  (7558569) C L2-1B_DR          LINE/L2               (717)    291     235 1401206  
   224   19.3  0.0 13.8  chr18             43464939 43465004  (7558474) C ANGEL             DNA/hAT               (251)     58       1 1401203  
   223   19.2  3.9  0.0  chr18             43465202 43465253  (7558225) + DNA2-16_DR        DNA                   10037  10090  (7961) 1401207 *
   888   17.2  9.3 10.7  chr18             43465213 43465525  (7557953) + ANGEL             DNA/Kolobok               1    309     (0) 1401208  
   658   15.3  1.3 18.8  chr18             43465334 43465558  (7557920) C hAT-N134_DR       DNA/hAT?              (160)    905     714 1401209 *
  8269    3.0  0.8  0.5  chr18             43466170 43467148  (7556330) C hAT-N30_DR        DNA/hAT-Ac              (0)    982       1 1401210  
   543   24.3  6.0  1.0  chr18             43467194 43467376  (7556102) C Copia-11C_DR-LTR  LTR/Gypsy?            (201)    235      44 1401211  
   287   20.0  2.9  0.0  chr18             43467394 43467463  (7556015) + Kolobok-N10B_DR   DNA/Kolobok             200    271     (0) 1401212  
   228   16.4  0.0  4.1  chr18             43467426 43467476  (7556002) C CryptonA-1_DR     DNA/Crypton-A         (267)   2100    2052 1401213 *
   486   12.2 11.2  1.4  chr18             43468211 43468229  (7555249) + DNA2-16_DR        DNA                    8161   8217  (9834) 1401214  
   574    4.1  9.6  2.2  chr18             43468230 43468325  (7555153) + HE2_DR            SINE/tRNA-V-RTE         272    394     (0) 1401215  
   427   12.5 10.0  0.0  chr18             43468266 43468345  (7555133) C EnSpm-22N2_DR     DNA/CMC-EnSpm        (1246)   4301    4214 1401216 *
   202   23.2  9.1  2.1  chr18             43468316 43468403  (7555075) + Helitron-N3_DR    RC/Helitron            1502   1595  (1421) 1401217 *
   591   10.8  0.0  2.0  chr18             43468356 43468459  (7555019) C Mariner-N38_DR    DNA/TcMar-Tc1           (0)    547     446 1401218 *
  1890   15.7  2.2  0.0  chr18             43468452 43468763  (7554715) + TDR13             DNA                     454    772     (0) 1401219  
   271   23.7  5.4  0.0  chr18             43468762 43468775  (7554703) C hAT-N164_DR       DNA/hAT-Tip100       (1114)    926     866 1401220 *
   370   16.4  0.0  0.0  chr18             43468776 43468848  (7554630) C Mariner-6_DR      DNA/TcMar-Tc1        (1555)     74       2 1401221  
  1333   14.6 14.6  0.0  chr18             43468909 43469176  (7554302) + TDR13             DNA                     466    772     (0) 1401222  
   201   30.3  0.8  7.7  chr18             43469152 43469180  (7554298) + Dada-U1A_DR       DNA/Dada               3777   3849  (7130) 1401223 *
   408   16.1  3.7  0.0  chr18             43469181 43469261  (7554217) C Mariner-6_DR      DNA/TcMar-Tc1        (1544)     85       2 1401224  
   201   30.3  0.8  7.7  chr18             43469262 43469276  (7554202) + Dada-U1A_DR       DNA/Dada               3850   3893  (7086) 1401223  
  3498   10.5  0.8  6.9  chr18             43470229 43470843  (7552635) C DNA8-7_DR         DNA/hAT-Ac              (2)    582       3 1401225  
  1667   16.9 13.1  0.2  chr18             43471167 43471633  (7551845) C TDR7              DNA                     (0)    541      15 1401226  
  3500   10.5  4.9  0.3  chr18             43471668 43472220  (7551258) + TC1DR2            DNA/TcMar-Tc1             8    585   (291) 1401227  
  1029   15.2  1.9  2.3  chr18             43473480 43473695  (7549783) + hAT-N21B_DR       DNA/hAT-Ac              729    943   (358) 1401228 *
  2681   13.5 13.8  2.5  chr18             43473690 43474264  (7549214) C L2-5_DRe          LINE/L2                 (2)   2225    1681 1401229  
  1232    8.6  4.8  0.0  chr18             43474249 43474435  (7549043) C Kolobok-N2_DR     DNA/Kolobok-T2        (885)    486     291 1401230 *
  1760    8.5  0.8  0.0  chr18             43474886 43475132  (7548346) C TDR2              DNA/TcMar-Tc1          (15)    922     674 1401231  
   903    8.2  6.8  0.0  chr18             43475404 43475550  (7547928) C LOOPERN7_DR       DNA/Kolobok-T2         (22)   1268    1112 1401232  
   729   15.6  0.7  4.7  chr18             43475520 43475674  (7547804) + Polinton-1N1_DR   DNA/Maverick           1170   1318 (14151) 1401233 *
  2717    4.8  4.0  0.6  chr18             43475540 43475893  (7547585) C SINE2-3_DR        SINE/tRNA-V-RTE         (2)    366       1 1401234  
   322   22.4  2.3  2.3  chr18             43475821 43475907  (7547571) + DNA8-10_DR        DNA/hAT-Ac             2742   2828  (1190) 1401235 *
  1160   11.0 10.7  6.4  chr18             43475896 43476119  (7547359) + Kolobok-N7_DR     DNA/Kolobok-T2          142    374   (802) 1401236  
   260   24.2  0.0  7.2  chr18             43476108 43476196  (7547282) + CryptonV-N5_DR    DNA/Crypton-V          4731   4813 (19724) 1401237 *
   589    9.9  0.0  0.0  chr18             43476118 43476198  (7547280) + hAT-N137_DR       DNA/hAT-Ac             2627   2707   (864) 1401238  
   562   11.3  0.0  4.5  chr18             43476122 43476214  (7547264) + EnSpm-N17_DR      DNA/TcMar              3312   3400  (1793) 1401239 *
   282   11.4  0.0  2.3  chr18             43476188 43476232  (7547246) C LOOPERN7_DR       DNA/Kolobok-T2        (450)    840     797 1401232 *
   370    8.1 23.0  0.0  chr18             43476194 43476280  (7547198) + Kolobok-N7_DR     DNA/Kolobok-T2          361    467   (709) 1401240  
  1449   17.0  8.6  2.4  chr18             43477215 43477527  (7545951) + HarbingerN6_DR    DNA/PIF-Harbinger        62    393     (0) 1401241  
   287   15.9  0.0 15.5  chr18             43478086 43478152  (7545326) C Kolobok-N11_DR    DNA/Kolobok-T2        (254)    217     160 1401242  
   811   12.9 15.0  6.7  chr18             43478265 43478471  (7545007) C SINE3-1a          SINE/5S-Deu-L2         (41)    529     307 1401243  
   625   17.1  6.6  7.5  chr18             43478578 43478805  (7544673) + DNAX-16_DR        DNA                      77    302   (121) 1401244  
   661    2.5  1.2  0.0  chr18             43478807 43478887  (7544591) C LOOPERN3B_DR      DNA/Kolobok-T2          (0)   1049     968 1401245  
   252   22.9  1.4  1.4  chr18             43478923 43478993  (7544485) + DNA-6-N1_DR       DNA                     478    548   (160) 1401246  
   472   16.7  8.3  0.0  chr18             43479018 43479113  (7544365) C LOOPERN3B_DR      DNA/Kolobok-T2        (945)    104       1 1401247  
   248   18.2  9.9  3.3  chr18             43479114 43479227  (7544251) + DNA-X-5_DR        DNA/hAT                 932   1054   (167) 1401248 *
   294    7.5  4.8  3.6  chr18             43479150 43479232  (7544246) + hAT-N177B_DR      DNA/hAT-Tip100          390    473   (491) 1401249  
   261    7.7  1.5  3.0  chr18             43479189 43479255  (7544223) C Mariner-N29_DR    DNA/TcMar-ISRm11     (1093)    672     607 1401250 *
   534    8.9  1.8 11.5  chr18             43479255 43479368  (7544110) C EnSpm-N4B_DR      DNA/CMC-EnSpm?         (96)    124      21 1401251  
   241   21.4  2.4  0.0  chr18             43479256 43479272  (7544206) C EnSpm-N2_DR       DNA/CMC-EnSpm        (1051)   2964    2879 1401252 *
   264   18.8  2.6 11.4  chr18             43479267 43479380  (7544098) C EnSpm-N4_DR       DNA/CMC-EnSpm         (101)    111       7 1401253  
  1313   17.1  3.3  4.5  chr18             43479415 43479750  (7543728) + Gypsy-115-LTR_DR  LTR/Gypsy                 1    332    (46) 1401254  
   489   15.7  5.0  3.5  chr18             43479912 43479948  (7543530) + DNAX-25_DR        DNA/Zisupton           1062   1202  (2225) 1401255  
   697    6.9  1.0  1.0  chr18             43479949 43480050  (7543428) + Mariner-N38_DR    DNA/TcMar-Tc1            16    117   (430) 1401256  
   276   18.2 19.1  0.8  chr18             43479963 43480067  (7543411) C Mariner-6_DR      DNA/TcMar-Tc1          (12)   1617    1494 1401257 *
  1469    6.7  5.3  3.2  chr18             43480044 43480290  (7543188) + Mariner-N38_DR    DNA/TcMar-Tc1           296    547     (0) 1401258  
   218   28.1  3.1  7.7  chr18             43480166 43480181  (7543297) C hAT-N21_DR        DNA/hAT-Charlie       (995)    851     779 1401259 *
   260   23.8  2.3 16.5  chr18             43480182 43480312  (7543166) + hAT-N164_DR       DNA/hAT-Tip100         1261   1375   (665) 1401260  
   218   28.1  3.1  7.7  chr18             43480313 43480327  (7543151) C hAT-N21_DR        DNA/hAT-Charlie       (995)    778     697 1401259  
   268    8.3  0.0  0.0  chr18             43481479 43481514  (7541964) + DNA-X-8_DR        DNA                     167    202   (710) 1401261  
  1090   15.7 14.2  4.9  chr18             43481551 43481811  (7541667) C hAT-N54_DR        DNA/hAT-Ac            (603)   1086     803 1401262 *
  1361   12.4 41.6  2.1  chr18             43481699 43482111  (7541367) + DNA-X-8_DR        DNA                     243    815    (97) 1401263  
   261    3.3  0.0  0.0  chr18             43482118 43482147  (7541331) + DNA-X-8_DR        DNA                     880    909     (3) 1401264  
   271   22.2  0.0  0.0  chr18             43482363 43482373  (7541105) + Zisupton-6_DR     DNA/Zisupton           8933   8943 (13173) 1401265  
  1412    9.7 25.7  8.2  chr18             43482374 43482844  (7540634) C Mariner-N38_DR    DNA/TcMar-Tc1           (0)    547       1 1401266  
   285    9.8  0.0  0.0  chr18             43482815 43482855  (7540623) + EnSpm-N48B_DR     DNA/CMC-EnSpm          1831   1871  (5088) 1401267 *
   261    7.4  0.0  9.8  chr18             43482816 43482860  (7540618) C hAT-N164_DR       DNA/hAT-Tip100       (1178)    862     822 1401268 *
  1087   13.5  6.5  6.5  chr18             43484029 43484289  (7539189) + Mariner-11_DR     DNA/TcMar-Tc1             1    261  (1086) 1401269  
  2214   11.6  0.0  0.7  chr18             43484551 43484862  (7538616) + Harbinger-N10_DR  DNA/PIF-Harbinger        18    327     (1) 1401270  
  1359   16.5  2.4  0.8  chr18             43485100 43485139  (7538339) C MuDR-2_DR         DNA/MULE-MuDR        (3643)  20290   20247 1401271  
  2654    7.1  3.6  0.5  chr18             43485140 43485495  (7537983) + SINE2-3_DR        SINE/tRNA-V-RTE           1    367     (1) 1401272  
  2253   16.3  4.9  0.0  chr18             43485141 43485545  (7537933) C TDR17B            DNA/Sola-1            (771)    775     351 1401273 *
   312   17.2  0.0  1.6  chr18             43485514 43485578  (7537900) C Mariner-11_DR     DNA/TcMar-Tc1           (7)   1340    1277 1401274 *
   203   14.7  7.1 16.7  chr18             43485523 43485620  (7537858) + Mariner-11_DR     DNA/TcMar-Tc1            10     99  (1248) 1401275 *
  4206    8.9 11.0  1.2  chr18             43485623 43486296  (7537182) C DNA-5-1_DR        DNA/hAT?                (0)    739       1 1401276  
   458    9.0  4.5  0.0  chr18             43486298 43486364  (7537114) + Mariner-11_DR     DNA/TcMar-Tc1           196    265  (1082) 1401277  
   236   18.9  0.0  3.8  chr18             43486391 43486445  (7537033) C Mariner-11_DR     DNA/TcMar-Tc1          (98)   1249    1197 1401274  
   231   28.1  3.3  1.1  chr18             43486465 43486554  (7536924) + hAT-N127_DR       DNA/hAT-Charlie        6835   6926  (3390) 1401278 *
   493   16.9  8.2  3.5  chr18             43486475 43486609  (7536869) + IS4EU-1_DR        DNA/PIF-ISL2EU         2234   2374  (2630) 1401279  
   781   15.9  2.9  0.0  chr18             43486676 43486813  (7536665) + Kolobok-N10B_DR   DNA/Kolobok             130    271     (0) 1401280  
   232   20.8  0.0  0.0  chr18             43486767 43486819  (7536659) C EnSpm-17_DR       DNA/CMC-EnSpm        (6524)   2752    2700 1401281 *
  4295   14.2  7.3  1.9  chr18             43487818 43488668  (7534810) C MuDR-N1_DR        DNA/MULE-MuDR           (0)    896       1 1401282  
   323    7.3  0.0  0.0  chr18             43488737 43488777  (7534701) C MuDR-N2_DR        DNA/MULE-MuDR           (4)    319     279 1401283  
   259    9.3  0.0  0.0  chr18             43488781 43488823  (7534655) + Harbinger-N31_DR  DNA/PIF-Harbinger       127    169   (516) 1401284  
   458   22.4  0.0  5.8  chr18             43488831 43488958  (7534520) C hAT-N126B_DR      DNA/hAT-Ac             (52)    548     428 1401285 *
  4169    8.4 14.2  0.0  chr18             43488955 43489587  (7533891) C TC1DR3            DNA/TcMar-Tc1         (502)    723       1 1401286  
   950    9.2 13.1  0.0  chr18             43489588 43489740  (7533738) + hAT-N45B_DR       DNA/hAT-Blackjack       545    717     (6) 1401287  
  3871   10.1  3.1  6.2  chr18             43490796 43491514  (7531964) C hAT-N129_DR       DNA/hAT-Ac              (0)    764      67 1401288  
  7570    8.6  9.9  0.1  chr18             43491517 43492635  (7530843) C TC1DR3            DNA/TcMar-Tc1          (14)   1211       1 1401289  
   359    9.1  1.8  0.0  chr18             43492638 43492692  (7530786) C hAT-N129_DR       DNA/hAT-Ac            (708)     56       1 1401288  
   561   17.9 14.4  8.5  chr18             43492694 43492894  (7530584) + hAT-N126D_DR      DNA/hAT-Ac              403    614     (0) 1401290  
   754   15.2 10.8  2.5  chr18             43493428 43493650  (7529828) + Mariner-N38_DR    DNA/TcMar-Tc1            14    254   (293) 1401291  
   305   24.9  1.0  9.4  chr18             43493514 43493708  (7529770) C Helitron-4_DR     RC/Helitron         (17483)  14385   14206 1401292 *
   330   18.7  7.7  0.0  chr18             43493769 43493859  (7529619) + Mariner-N38_DR    DNA/TcMar-Tc1           450    547     (0) 1401293  
   222   24.1  6.0  6.0  chr18             43494001 43494270  (7529208) + L1-42_DR          LINE/L1                5433   5590   (220) 1401294 *
   650   14.9  0.7  4.3  chr18             43494097 43494108  (7529370) + Penelope-1_DR     LINE/Penelope            58     93  (4353) 1401295  
   508   12.5  3.1  0.6  chr18             43494109 43494269  (7529209) + DNA9-3_DR         DNA/MULE-MuDR?         9447   9611  (1768) 1401296  
   460    7.1  1.8  5.7  chr18             43494152 43494170  (7529308) + DNA-8-29_DR       DNA/hAT-Tip100          815    920   (100) 1401297 *
   816    2.5  0.5  0.0  chr18             43494171 43494308  (7529170) + Mariner-N5C_DR    DNA/TcMar              1411   1551  (6370) 1401298  
   303   10.4  4.4  0.7  chr18             43494197 43494331  (7529147) C DNA6-6_DR         DNA                  (3866)   7415    7276 1401299 *
   284   12.4  4.4  7.8  chr18             43494205 43494362  (7529116) C Ginger1-N1_DR     DNA/Ginger-1         (1941)    717     565 1401300 *
   650   14.9  0.7  4.3  chr18             43494270 43494291  (7529187) + Penelope-1_DR     LINE/Penelope            94    171  (4275) 1401295  
  3303    3.1  0.3  0.0  chr18             43494566 43494956  (7528522) + DNA-AT-1_DR       DNA                       1    392     (0) 1401301  
  2044    7.0  3.0  1.9  chr18             43495127 43495430  (7528048) C L2-1_DR           LINE/L2                 (3)   4982    4676 1401302  
   220   30.4  1.1  1.1  chr18             43496692 43496784  (7526694) + EnSpm-N40_DR      DNA/CMC-EnSpm          3184   3276  (2118) 1401303 *
  1059   12.6  5.7  2.5  chr18             43496708 43496901  (7526577) C TDR3B             DNA/hAT-Charlie       (204)    201       1 1401304  
   236   18.2 18.2  0.0  chr18             43496843 43496908  (7526570) + CryptonV-N5_DR    DNA/Crypton-V          3312   3389 (21148) 1401305 *
  1808   14.2 11.1  0.8  chr18             43496910 43497271  (7526207) + DNA-X-4_DR        DNA                     846   1244     (1) 1401306  
   453    2.9  7.6  0.0  chr18             43497682 43497786  (7525692) + EnSpm-N42_DR      DNA/CMC-EnSpm           522    634   (618) 1401307 *
  1169   24.1  5.0  7.1  chr18             43497701 43498246  (7525232) + Harbinger-N17_DR  DNA/PIF-Harbinger       319    853   (792) 1401308 *
  2064    5.0  0.0  1.5  chr18             43497986 43498248  (7525230) C SINE2-3_DR        SINE/tRNA-V-RTE         (3)    365     107 1401309  
   212    9.1  0.0  0.0  chr18             43498267 43498299  (7525179) C SINE3-1a          SINE/5S-Deu-L2         (14)    556     524 1401310  
   622   20.4  5.6  0.0  chr18             43498665 43498806  (7524672) + DNA2-16_DR        DNA                    8005   8154  (9897) 1401311 *
  2120   14.4  5.3  1.3  chr18             43498691 43499048  (7524430) C TDR17B            DNA/Sola-1            (771)    775     404 1401312  
   725   16.6  0.7  2.1  chr18             43498922 43499063  (7524415) + Merlin-1_DR       DNA/Merlin             3988   4127  (6400) 1401313 *
   463   13.9  3.7  9.4  chr18             43499491 43499625  (7523853) C EnSpm-N4B_DR      DNA/CMC-EnSpm?         (45)    175      48 1401314  
   585   19.2 12.3  0.0  chr18             43499635 43499763  (7523715) C DNA-N39_DR        DNA                     (0)   1035     891 1401315  
   470    6.3  0.0  1.6  chr18             43499764 43499827  (7523651) + HATN13_DR         DNA/hAT-Ac                1     63  (1056) 1401316  
   389   14.5  0.0  0.0  chr18             43499834 43499894  (7523584) C DNA-N39_DR        DNA                    (84)    951     891 1401315  
   501    4.8  0.0  0.0  chr18             43499895 43499957  (7523521) + HATN13_DR         DNA/hAT-Ac                1     63  (1056) 1401317  
   315   18.3  0.0  0.0  chr18             43499963 43500022  (7523456) C DNA-N39_DR        DNA                    (83)    952     893 1401315  
  1633    9.0  9.0  0.0  chr18             43500025 43500269  (7523209) + HATN13_DR         DNA/hAT-Ac                1    267   (852) 1401318 *
  2346   12.8  8.4 22.6  chr18             43500266 43501157  (7522321) + HarbingerN3_DR    DNA/PIF-Harbinger       113    901   (163) 1401319  
  1443    9.9  3.6  0.0  chr18             43502029 43502249  (7521229) C HE1_DR1           SINE/tRNA-V-RTE       (127)    275      47 1401320  
   993   22.3  1.9  4.3  chr18             43502250 43502290  (7521188) + IS3EU-4_DR        DNA/IS3EU             12563  12818  (2211) 1401321  
   243   16.9  2.4  2.4  chr18             43502251 43502335  (7521143) C ZFERV-2-I_DR      LTR/ERV1             (9668)    896     812 1401322 *
   265   22.7  1.3  0.0  chr18             43502265 43502339  (7521139) + Polinton-1_DR     DNA/Maverick          17096  17171  (1314) 1401323  
   223   18.4  6.7  3.2  chr18             43502269 43502358  (7521120) C ENSPM-6_DR        DNA/CMC-EnSpm       (19239)  13377   13285 1401324 *
   575   11.4  0.0  8.2  chr18             43502284 43502388  (7521090) C Merlin-2_DR       DNA/Merlin           (8979)   4942    4846 1401325 *
   974   23.5  3.3  4.5  chr18             43502291 43502332  (7521146) C DNA9-3_DR         DNA/MULE-MuDR?       (1502)   9877    9496 1401326  
  3176   16.3 15.2  1.3  chr18             43502333 43503077  (7520401) C TC1DR3B           DNA/TcMar-Tc1           (0)    889      43 1401327  
   313   19.2  2.7  4.8  chr18             43503026 43503173  (7520305) + CryptonV-3_DR     DNA/Crypton-V           362    506 (22947) 1401328 *
   314   23.2  0.0 11.4  chr18             43503059 43503214  (7520264) C ERV1-N6-I_DR      LTR/ERV1             (1010)   3493    3354 1401329 *
   645   13.2  0.0  0.7  chr18             43503076 43503220  (7520258) + hAT-2n1_DR        DNA/hAT-Charlie         972   1115    (95) 1401330  
   467   17.2  1.6  2.4  chr18             43503120 43503244  (7520234) + hAT-N70_DR        DNA/hAT?                540    663   (662) 1401331 *
  1116    9.2  0.0  1.1  chr18             43503245 43503430  (7520048) + DNA8-12_DR        DNA                      38    221   (105) 1401332  
   811   10.9  0.0  1.9  chr18             43503401 43503559  (7519919) + EnSpm-N42_DR      DNA/CMC-EnSpm           519    674   (578) 1401333 *
   678   13.6  0.0  0.0  chr18             43503431 43503577  (7519901) C ZFERV-2-I_DR      LTR/ERV1             (9721)    843     697 1401334 *
   307   27.1  3.3  0.6  chr18             43503447 43503598  (7519880) + DNA9-3_DR         DNA/MULE-MuDR?         1212   1367 (10012) 1401335 *
  2909    8.7  3.6 12.4  chr18             43503579 43504183  (7519295) + HATN13B_DR        DNA/hAT-Ac              348    905     (0) 1401336  
   220   11.8  0.0  2.0  chr18             43504858 43504909  (7518569) + EnSpm-9_DR        DNA/CMC-EnSpm           760    810  (7810) 1401337  
   732    7.0  5.4  0.7  chr18             43505278 43505407  (7518071) C EnSpm-N42B_DR     DNA/CMC-EnSpm        (2869)   1435    1300 1401338  
   259    7.4  0.0 24.4  chr18             43505291 43505433  (7518045) + DNA9-6_DR         DNA                    7432   7546   (338) 1401339 *
  1644   19.2 10.9  1.1  chr18             43506403 43506813  (7516665) C TDR13D            DNA                     (0)    762     312 1401340  
  3908   10.2 14.1  0.1  chr18             43506819 43507507  (7515971) + DNA-X-6_DR        DNA                     203    987   (346) 1401341  
  5338    9.1 10.4  3.6  chr18             43507587 43508476  (7515002) C hAT-N56_DR        DNA/hAT-Ac             (97)   1057     109 1401342  
   635    9.0  2.2  0.0  chr18             43508478 43508566  (7514912) C hAT-N159B_DR      DNA/hAT-Ac           (1152)     91       1 1401343  
  1015   15.2  1.8  0.0  chr18             43508584 43508754  (7514724) C DNA-N39_DR        DNA                    (63)    972     799 1401344  
   347    6.3  0.0  4.2  chr18             43508763 43508812  (7514666) + hAT-N56_DR        DNA/hAT-Ac              122    169   (985) 1401345  
   533   14.6  0.0  0.0  chr18             43508827 43508908  (7514570) C hAT-N56_DR        DNA/hAT-Ac           (1072)     82       1 1401342  
  1320   11.3  0.4 12.8  chr18             43508909 43509181  (7514297) + DNA-X-6_DR        DNA                     980   1222   (111) 1401346 *
  3472    4.7  0.5  0.2  chr18             43509173 43509602  (7513876) + Merlin-1_DR       DNA/Merlin             1123   1553  (8974) 1401347  
   622   13.5  0.0  0.0  chr18             43509599 43509694  (7513784) + DNA-X-6_DR        DNA                    1212   1307    (26) 1401348 *
  1433   13.6  2.6  3.0  chr18             43510330 43510594  (7512884) + HE1_DR1           SINE/tRNA-V-RTE         126    389    (13) 1401349  
   979   19.3  0.8  5.1  chr18             43510376 43510517  (7512961) C DNA7-N2_DR        DNA/hAT-hAT6          (387)   1627    1496 1401350 *
   263   14.0 39.1  1.0  chr18             43510518 43510668  (7512810) C TDR9              DNA                     (0)    208       1 1401351 *
   544   14.1 12.9  3.5  chr18             43510590 43510607  (7512871) + Mariner-N2_DR     DNA/TcMar              1290   1433  (2533) 1401352  
   604   10.8 17.5  2.3  chr18             43510608 43510632  (7512846) C DNA8-17_DR        DNA/hAT-Tip100        (137)   1676    1546 1401353  
   612   11.2  0.0  0.0  chr18             43510633 43510721  (7512757) C HE1_DR1           SINE/tRNA-V-RTE        (56)    346     258 1401354  
  1310   15.8  8.5  0.0  chr18             43510727 43510972  (7512506) + DNA-N39_DR        DNA                     706    972    (63) 1401355  
  3392    8.3  3.8  0.0  chr18             43510990 43511460  (7512018) + hAT-N159B_DR      DNA/hAT-Ac                1    489   (754) 1401356  
   267    3.1  0.0  0.0  chr18             43511467 43511498  (7511980) + hAT-N159B_DR      DNA/hAT-Ac             1212   1243     (0) 1401357  
   225   24.5  0.0  0.0  chr18             43511502 43511550  (7511928) + DNA-N39_DR        DNA                     985   1033     (2) 1401358  
   237   12.8  0.0  4.3  chr18             43512038 43512086  (7511392) C Zisupton-1_DR     DNA/Zisupton         (8481)   1148    1102 1401359  
   373    6.5  0.0  0.0  chr18             43512441 43512517  (7510961) C DNA-6-N2_DR       DNA                   (756)   4300    4224 1401360  
   207    2.8  0.0  1.1  chr18             43512478 43512659  (7510819) + (TTA)n            Simple_repeat             1    180     (0) 1401361 *
   200    9.5  1.3  4.0  chr18             43512619 43512695  (7510783) C DNA-1-7_DR        DNA/PIF-Harbinger     (696)    742     668 1401362 *
   309   14.3  5.8  3.4  chr18             43512629 43512715  (7510763) + DNA9-3_DR         DNA/MULE-MuDR?          972   1060 (10319) 1401363  
   221   12.6  0.6  5.9  chr18             43512670 43512694  (7510784) C DNA-1-7_DR        DNA/PIF-Harbinger     (612)    826     679 1401364 *
   402    7.2  0.9  0.0  chr18             43512695 43512825  (7510653) + DNA-6-N2_DR       DNA                    4189   4306   (750) 1401365  
   310    9.2  0.8  1.5  chr18             43512696 43512827  (7510651) + DNA-1-7_DR        DNA/PIF-Harbinger       671    801   (637) 1401366 *
   440    3.8  0.9  0.0  chr18             43512726 43512830  (7510648) C DNA-6-N2_DR       DNA                   (751)   4305    4200 1401367  
   228   14.3  0.0  0.0  chr18             43512828 43512862  (7510616) + SAT-2_DR          Satellite                27     61   (123) 1401368 *
   303   18.1  1.4  0.0  chr18             43512940 43513011  (7510467) C Helitron-N2_DR    RC/Helitron           (980)   1483    1411 1401369 *
  1448   14.4  2.6  0.0  chr18             43513010 43513238  (7510240) C HE1_DR1           SINE/tRNA-V-RTE       (144)    258      24 1401370  
   834   23.1  1.1 11.1  chr18             43513023 43513290  (7510188) C Helitron-2_DR     RC/Helitron          (3771)  23641   23398 1401371 *
  3116    5.6  1.6  1.1  chr18             43513422 43513857  (7509621) C piggyBac-N3_DR    DNA/PiggyBac            (0)    438       1 1401372  
   569   18.2 13.1  4.0  chr18             43513860 43513870  (7509608) C hAT-N29_DR        DNA/hAT-Tip100        (201)   1379    1347 1401373  
   592   17.4 12.3  0.0  chr18             43513871 43514008  (7509470) + Helitron-4_DR     RC/Helitron           16301  16455 (15413) 1401374 *
  1576    9.3  6.3  0.8  chr18             43513891 43514129  (7509349) C SINE2-3_DR        SINE/tRNA-V-RTE         (4)    364     113 1401375  
   569   18.2 13.1  4.0  chr18             43514009 43514065  (7509413) C hAT-N29_DR        DNA/hAT-Tip100        (201)   1346    1156 1401373 *
   475   25.8  0.0  2.4  chr18             43514226 43514352  (7509126) C HAT1_DR           DNA/hAT-Ac           (3058)    234     111 1401376  
   256   24.0  3.9  2.6  chr18             43514304 43514320  (7509158) + EnSpm-22N2_DR     DNA/CMC-EnSpm          1286   1363  (4184) 1401377 *
   306   18.3  5.0  0.0  chr18             43514321 43514380  (7509098) C HAT1-N1B_DR       DNA/hAT-Ac            (629)    110      48 1401378  
  4114   10.5  1.3  1.6  chr18             43514473 43515094  (7508384) C DIRS-1-LTR_DR     LTR/Ngaro               (0)    622       3 1401379  
  6752    2.4  1.1  0.2  chr18             43515195 43515989  (7507489) + L2-2_DRe          LINE/L2                3437   4238     (0) 1401380  
   329   16.7  0.0  6.9  chr18             43515924 43516000  (7507478) + EnSpm-N49_DR      DNA/CMC-EnSpm          2270   2341  (1429) 1401381 *
   245   25.0  3.0  5.3  chr18             43515995 43516129  (7507349) + hAT-N100B_DR      DNA/hAT-Ac             1092   1223    (29) 1401382 *
   811   11.5  0.1 21.5  chr18             43516884 43517534  (7505944) + (TCCA)n           Simple_repeat             1    511     (0) 1401383  
   591   17.4  1.6  9.0  chr18             43517636 43518110  (7505368) + (TCCA)n           Simple_repeat             1    439     (0) 1401384  
   377   22.7  0.0  1.0  chr18             43518835 43518932  (7504546) C Kolobok-N13_DR    DNA                   (362)     97       1 1401385  
   274   11.1  1.9  0.0  chr18             43519174 43519227  (7504251) C Mariner-N38_DR    DNA/TcMar-Tc1           (1)    546     492 1401386  
   201   14.7  2.2 15.7  chr18             43519206 43519342  (7504136) + hAT-N47C_DR       DNA/hAT-Tip100           89    209  (2250) 1401387 *
   253   20.0  0.8 24.3  chr18             43519228 43519305  (7504173) C MuDR-2_DR         DNA/MULE-MuDR        (7602)  16331   16225 1401388 *
   475   20.0  6.4  1.6  chr18             43519267 43519500  (7503978) C CryptonV-N4_DR    DNA/Crypton-V        (8455)   5038    4794 1401389 *
   661   15.9  8.7  1.1  chr18             43519336 43519507  (7503971) C EnSpm-6N1_DR      DNA/CMC-EnSpm        (7704)   1532    1348 1401390  
   242   25.5  0.0  3.1  chr18             43519418 43519506  (7503972) + Merlin-1_DR       DNA/Merlin             1757   1842  (8685) 1401391 *
  1152   16.0 13.4  0.4  chr18             43519507 43519738  (7503740) C LOOPERN4B_DR      DNA/Kolobok-T2          (0)    503     242 1401392  
  2477    9.4  0.0  0.0  chr18             43519740 43520067  (7503411) C Harbinger-N10_DR  DNA/PIF-Harbinger       (0)    328       1 1401393  
  1448    9.4  0.0  3.0  chr18             43519881 43520089  (7503389) C ENSPM-6_DR        DNA/CMC-EnSpm       (13356)  19260   19058 1401394 *
   624   15.5  0.0  1.0  chr18             43520062 43520165  (7503313) + Kolobok-1N2_DR    DNA/Kolobok-T2          449    551   (139) 1401395 *
  1963   15.6  2.1  2.8  chr18             43520166 43520599  (7502879) C DNA2-3_DR         DNA/Merlin             (38)   1207     777 1401396  
  4118   11.4  3.8  0.6  chr18             43520701 43521363  (7502115) C Gypsy148-LTR_DR   LTR/Gypsy              (24)    684       1 1401397  
   385   19.0 21.4  2.4  chr18             43521364 43521535  (7501943) C CryptonV-3_DR     DNA/Crypton-V       (22279)   1174     971 1401398  
   288   22.7  9.1  0.0  chr18             43521446 43521555  (7501923) C DNAX-25B_DR       DNA/Zisupton         (1520)   2018    1899 1401399 *
   208   23.5  5.7  5.7  chr18             43521481 43521620  (7501858) + CryptonV-N4_DR    DNA/Crypton-V          4960   5099  (8394) 1401400 *
   875   29.9  3.8  9.3  chr18             43522542 43523079  (7500399) + hAT-N22_DR        DNA/hAT-Ac              253    797   (941) 1401401  
   608   26.6  0.0 15.2  chr18             43523080 43523283  (7500195) + (TTCG)n           Simple_repeat             2    178     (0) 1401402  
   875   29.9  3.8  9.3  chr18             43523284 43523699  (7499779) + hAT-N22_DR        DNA/hAT-Ac              798   1221   (517) 1401401  
  1252   11.6  5.3  1.2  chr18             43525484 43525727  (7497751) C L2-3_DRe          LINE/L2                 (7)   5061    4808 1401403  
  3150   10.6 14.1  4.2  chr18             43525740 43526322  (7497156) C HarbingerN1_DR    DNA/PIF-Harbinger      (12)    638       1 1401404  
  1778    9.0  0.0  0.0  chr18             43526325 43526568  (7496910) C L2-3_DRe          LINE/L2               (270)   4798    4555 1401403  
   279    9.3  0.0  0.0  chr18             43526600 43526642  (7496836) C DNA11TA1B_DR      DNA/CMC-EnSpm          (75)    128      86 1401405  
   212   16.4  0.0  6.1  chr18             43526676 43526719  (7496759) C EnSpm-N49_DR      DNA/CMC-EnSpm        (1954)   1816    1776 1401406  
  5825   10.4  9.1  0.8  chr18             43526720 43527686  (7495792) C LOOPERN3B_DR      DNA/Kolobok-T2          (0)   1049       3 1401407  
   257   13.0  0.0  0.0  chr18             43527688 43527733  (7495745) C DNA11TA1_DR       DNA/TcMar-Tc1         (157)     47       2 1401408  
   220   21.8  0.0  1.8  chr18             43527735 43527790  (7495688) + DNA6-6_DR         DNA                    9919   9973  (1308) 1401409 *
   222   14.1  3.7  0.0  chr18             43527745 43527798  (7495680) + Zisupton-7_DR     DNA/Zisupton           4612   4659 (12423) 1401410  
  1005   14.6  0.0  0.0  chr18             43528681 43528831  (7494647) C Harbinger-4N1_DR  DNA/PIF-Harbinger       (0)   1021     871 1401411  
   704    4.9  0.0  0.0  chr18             43528821 43528922  (7494556) + (ATTG)n           Simple_repeat             4    105     (0) 1401412 *
  4605    5.6  4.0  1.3  chr18             43528923 43529541  (7493937) + Rex1-40_DRe       LINE/Rex-Babar         2591   3226   (123) 1401413  
  4661   11.7  1.9  4.1  chr18             43529559 43530403  (7493075) C CR1-51_DR         LINE/L2                 (2)   3067    2241 1401414  
   391   13.2 29.3  0.8  chr18             43530426 43530524  (7492954) C Harbinger-4N1_DR  DNA/PIF-Harbinger     (142)    879     753 1401411  
  4842    6.8  5.1  1.1  chr18             43530581 43531247  (7492231) C DNA14-5-1_DR      DNA                     (0)    693       1 1401415  
   218   15.4  1.9  0.0  chr18             43532132 43532183  (7491295) C DNA-N4_DR         DNA                   (342)    700     648 1401416  
   253   18.2  1.8  0.0  chr18             43532221 43532275  (7491203) C SINE_DR1          SINE                    (0)    258     203 1401417  
  1086   15.5 11.9  6.4  chr18             43532303 43532612  (7490866) C TDR22             DNA                     (0)   1255     930 1401418 *
  9719    4.0  0.4  3.3  chr18             43532599 43537447  (7486031) C SAT-13_DR         Satellite              (40)   4705       1 1401419  
   995    7.1  0.0  0.0  chr18             43537883 43538009  (7485469) + TC1DR3            DNA/TcMar-Tc1            89    215  (1010) 1401420  
  1045   12.1  8.5  0.9  chr18             43538014 43538213  (7485265) + ERV1-N5-LTR_DR    LTR/ERV1                 18    232   (463) 1401421  
   719    9.1  0.0  0.0  chr18             43538214 43538312  (7485166) + LOOPER-N5C_DR     DNA/Kolobok-T2            1     99  (1366) 1401422  
   514   11.4 20.6  0.9  chr18             43538320 43538416  (7485062) + ERV1-N5-LTR_DR    LTR/ERV1                546    661    (34) 1401421  
  4124   11.1  9.6  1.0  chr18             43538428 43539085  (7484393) C DNA2-2_DR         DNA                     (0)    786      73 1401423  
  1271    7.3  0.0  0.0  chr18             43539151 43539314  (7484164) + TC1DR3            DNA/TcMar-Tc1           219    382   (843) 1401424  
   454   14.1  4.6  2.7  chr18             43539384 43539492  (7483986) C Ginger2-N1_DR     DNA/Ginger-2           (30)    595     485 1401425  
   956    9.0  6.3  1.8  chr18             43539564 43539721  (7483757) + piggyBac-2_DR     DNA/PiggyBac           1902   2066     (0) 1401426  
  1596    8.7  2.0  4.8  chr18             43539754 43540008  (7483470) + hAT-N142_DR       DNA/hAT?               1189   1436     (0) 1401427  
  1743   13.3  2.9  4.3  chr18             43540720 43541090  (7482388) + HATN12B_DR        DNA/hAT-Ac                1    366   (329) 1401428  
  2540    8.8  0.0  5.2  chr18             43541091 43541473  (7482005) + SINE2-3_DR        SINE/tRNA-V-RTE           1    364     (4) 1401429  
   232   19.0  0.0 17.1  chr18             43541404 43541492  (7481986) + CryptonV-1_DR     DNA/Crypton-V          2626   2701 (15172) 1401430 *
  1187   11.0  4.9  1.4  chr18             43541472 43541674  (7481804) + HATN12_DR         DNA/hAT-Ac              370    579     (0) 1401431  
   225   12.5  5.4  0.0  chr18             43542344 43542399  (7481079) + EnSpm-N4B_DR      DNA/CMC-EnSpm?           78    136    (84) 1401432 *
   263   16.1  0.0  0.0  chr18             43542383 43542438  (7481040) C EnSpm-N4B_DR      DNA/CMC-EnSpm?         (22)    198     143 1401433  
   238   13.7  1.9  3.9  chr18             43542472 43542524  (7480954) C Mariner-N7_DR     DNA/TcMar              (52)    209     158 1401434  
  5027   12.8 15.3 13.8  chr18             43542525 43543929  (7479549) + Tc1-4_DR          DNA/TcMar-Tc1             1   1424   (148) 1401435  
   282   10.3  0.4  0.4  chr18             43544481 43544573  (7478905) C DNA-8-4_DR        DNA/hAT-Ac           (1563)   1005     926 1401436  
   459   23.3 31.7  0.0  chr18             43544631 43544832  (7478646) C TC1DR3            DNA/TcMar-Tc1         (286)    939     674 1401437  
   403   23.2 12.7  4.1  chr18             43544842 43544997  (7478481) C TC1DR3            DNA/TcMar-Tc1         (889)    336     168 1401437  
   765   13.7 12.5  5.4  chr18             43544998 43545221  (7478257) C ANGEL             DNA/Kolobok             (0)    309      71 1401438  
   585   20.2  6.5  6.0  chr18             43545034 43545243  (7478235) C EnSpm-N10_DR      DNA/CMC-EnSpm        (7424)   1884    1674 1401439 *
  1331   15.1  5.3  7.1  chr18             43545244 43545598  (7477880) C hAT-N166_DR       DNA/hAT-hAT5            (0)    540     192 1401440  
  1743   14.9  0.0  0.4  chr18             43545599 43545880  (7477598) + Kolobok-N2A_DR    DNA/Kolobok-T2            1    281  (1074) 1401441  
  8845    9.3  0.8  2.6  chr18             43545882 43554722  (7468756) C SAT-13_DR         Satellite               (2)   8682       1 1401442  
   345   17.6  9.4  0.0  chr18             43555134 43555218  (7468260) + hAT-N129_DR       DNA/hAT-Ac              356    448   (316) 1401443  
   307   18.4 11.8  6.0  chr18             43555186 43555312  (7468166) C DNA-6-N1_DR       DNA                   (574)    134       1 1401444 *
   220   27.2  1.0  8.2  chr18             43556520 43556540  (7466938) + ENSPM-6_DR        DNA/CMC-EnSpm          6605   6701 (25915) 1401445  
   280   17.1  9.6 15.2  chr18             43556541 43556623  (7466855) + Harbinger-4N1B_DR DNA/PIF-Harbinger         1     79  (1084) 1401446  
   583    8.2  0.0  0.0  chr18             43556631 43556703  (7466775) + Harbinger-4N1_DR  DNA/PIF-Harbinger       182    254   (767) 1401447  
  3069   13.0  2.6  4.6  chr18             43556718 43557288  (7466190) + Harbinger-4N1B_DR DNA/PIF-Harbinger       604   1163     (0) 1401448  
   977   15.0  2.6  1.0  chr18             43558769 43558963  (7464515) + DNA11TA1_DR       DNA/CMC-EnSpm             1    198     (5) 1401449  
  3515   13.6 15.7  0.1  chr18             43558974 43559616  (7463862) + TDR13             DNA                       1    743    (29) 1401450  
   250   26.0  1.4  1.4  chr18             43559551 43559624  (7463854) C TDR13C            DNA                   (586)     94      21 1401451 *
   206   20.0  0.0  0.0  chr18             43559834 43559869  (7463609) C Merlin-N3_DR      DNA/Merlin              (3)    252     217 1401452  
   259   21.1  1.8  0.0  chr18             43559870 43559926  (7463552) + DNA-TA-1_DR       DNA/CMC-EnSpm             1     58   (754) 1401453  
   223    6.2  3.1  0.0  chr18             43559924 43559955  (7463523) + HATN8_DR          DNA/Zisupton            223    255     (0) 1401454 *
   375   12.9  3.5  0.0  chr18             43560909 43560993  (7462485) C DNAX-25B_DR       DNA/Zisupton         (1875)   1663    1576 1401455 *
   493   14.6 28.5  0.5  chr18             43560922 43561093  (7462385) C hAT-N198_DR       DNA/hAT-Charlie       (242)   1157     938 1401456  
  2509   10.8  2.8  0.0  chr18             43561510 43561862  (7461616) + Harbinger-4N1_DR  DNA/PIF-Harbinger       659   1021     (0) 1401457  
   977   15.0  2.6  1.0  chr18             43563343 43563537  (7459941) + DNA11TA1_DR       DNA/CMC-EnSpm             1    198     (5) 1401458  
  3515   13.6 15.7  0.1  chr18             43563548 43564190  (7459288) + TDR13             DNA                       1    743    (29) 1401459  
   250   26.0  1.4  1.4  chr18             43564125 43564198  (7459280) C TDR13C            DNA                   (586)     94      21 1401460 *
   206   20.0  0.0  0.0  chr18             43564408 43564443  (7459035) C Merlin-N3_DR      DNA/Merlin              (3)    252     217 1401452  
   259   21.1  1.8  0.0  chr18             43564444 43564500  (7458978) + DNA-TA-1_DR       DNA/CMC-EnSpm             1     58   (754) 1401461  
   223    6.2  3.1  0.0  chr18             43564498 43564529  (7458949) + HATN8_DR          DNA/Zisupton            223    255     (0) 1401462 *
   375   12.9  3.5  0.0  chr18             43565496 43565580  (7457898) C DNAX-25B_DR       DNA/Zisupton         (1875)   1663    1576 1401463 *
   493   14.6 28.5  0.5  chr18             43565509 43565680  (7457798) C hAT-N198_DR       DNA/hAT-Charlie       (242)   1157     938 1401464  
   438   14.0 16.5  0.8  chr18             43566141 43566255  (7457223) + hAT-N175_DR       DNA/hAT-hAT5             26    158   (552) 1401465 *
   857   22.1 11.1  8.3  chr18             43566255 43566339  (7457139) C Merlin-1_DR       DNA/Merlin           (8348)   2179    1757 1401466  
  1151   20.3  6.8  5.4  chr18             43566340 43566777  (7456701) + hAT-N21B_DR       DNA/hAT-Ac              767   1210    (91) 1401467 *
  1599   13.7 13.1  8.0  chr18             43566769 43567197  (7456281) + hAT-N175_DR       DNA/hAT-hAT5            178    626    (84) 1401468  
   857   22.1 11.1  8.3  chr18             43566778 43566803  (7456675) C Merlin-1_DR       DNA/Merlin           (8348)   1756    1617 1401466 *
   312   16.1  0.0  6.7  chr18             43567187 43567201  (7456277) C CryptonV-N5_DR    DNA/Crypton-V       (22659)   1878    1869 1401469  
   880    7.0  0.0  2.3  chr18             43567202 43567333  (7456145) C hAT-N122_DR       DNA/hAT-Ac              (0)    577     449 1401470  
   722   11.2  6.1  2.3  chr18             43567354 43567518  (7455960) C REX1-4_DR         LINE/Rex-Babar         (16)   3296    3126 1401471  
  1788    8.5  1.9  0.0  chr18             43567519 43567777  (7455701) + DNA15TA1_DR       DNA/CMC-EnSpm             1    264   (178) 1401472  
  1691   11.5 14.5  0.8  chr18             43567862 43568212  (7455266) C hAT-N122_DR       DNA/hAT-Ac            (137)    440      42 1401470  
  6800    8.9  5.1  0.2  chr18             43568221 43569207  (7454271) C LOOPERN3B_DR      DNA/Kolobok-T2          (4)   1045      11 1401473  
   304   13.0  0.0  0.0  chr18             43569265 43569310  (7454168) + hAT-N175_DR       DNA/hAT-hAT5            663    708     (2) 1401474  
  1724   12.6 15.9  0.9  chr18             43569601 43569978  (7453500) C LOOPERN4B_DR      DNA/Kolobok-T2          (0)    503      70 1401475  
  4710   12.0  2.8  1.5  chr18             43569979 43570755  (7452723) C DNA-AT-2_DR       DNA                     (0)   1441     655 1401476  
  2458    4.8 10.8  0.0  chr18             43570757 43571088  (7452390) + SINE2-3_DR        SINE/tRNA-V-RTE           1    368     (0) 1401477  
  2240    9.2 10.1  2.2  chr18             43571089 43571131  (7452347) + DNA6-6_DR         DNA                    4194   4597  (6684) 1401478  
  1520   13.2  4.3  3.7  chr18             43571110 43571432  (7452046) C DNA-AT-2_DR       DNA                   (771)    670     346 1401476 *
  1104    9.9  0.6  0.6  chr18             43571441 43571623  (7451855) + Mariner-N38_DR    DNA/TcMar-Tc1           359    541     (6) 1401479  
   236   10.4  8.3  0.0  chr18             43571705 43571752  (7451726) C Kolobok-N4_DR     DNA/Kolobok-T2       (1376)   1626    1575 1401480 *
   261   16.1  1.8  0.0  chr18             43571726 43571781  (7451697) + EnSpm-7_DR        DNA/CMC-EnSpm          9365   9421  (1613) 1401481 *
   277   30.2  1.1  7.1  chr18             43571739 43571916  (7451562) + CryptonV-N5_DR    DNA/Crypton-V          5222   5389 (19148) 1401482 *
  1004    8.4  3.5  0.0  chr18             43571784 43571926  (7451552) + hAT-N137_DR       DNA/hAT-Ac             2563   2710   (861) 1401483  
   952    8.7  3.3  2.6  chr18             43571792 43571944  (7451534) + DNA8-17_DR        DNA/hAT-Tip100         1533   1686   (127) 1401484 *
   213   16.4 10.4  0.0  chr18             43571906 43571917  (7451561) + Zisupton-6_DR     DNA/Zisupton           1046   1119 (20997) 1401485 *
   235    6.0  1.8  9.8  chr18             43571918 43571972  (7451506) + DNA-N43_DR        DNA/TcMar-Fot1          515    565   (489) 1401486 *
   908   15.1  7.6  0.0  chr18             43571945 43571963  (7451515) + EnSpm-N13_DR      DNA/CMC-EnSpm          1970   2154 (19995) 1401487  
   362   22.1  3.3 13.8  chr18             43572276 43572459  (7451019) C EnSpm-N13_DR      DNA/CMC-EnSpm       (17740)   4409    4243 1401488 *
   486   22.0  1.9  5.2  chr18             43572310 43572467  (7451011) C ANGEL             DNA/Kolobok            (70)    239      87 1401489  
  1110   14.8  0.0  3.2  chr18             43572469 43572664  (7450814) + HATN8_DR          DNA/Zisupton              1    190    (65) 1401490  
   530   16.5  0.0  1.1  chr18             43572696 43572786  (7450692) C TDR13C            DNA                     (0)    680     591 1401491  
  2858    4.9  0.0  0.8  chr18             43572787 43573158  (7450320) + Merlin-N1_DR      DNA/Merlin                1    369     (0) 1401492  
  3829   13.9  2.0  0.3  chr18             43573159 43573743  (7449735) C TDR13C            DNA                    (82)    598       4 1401493  
   842   13.0 13.7  2.5  chr18             43573749 43573930  (7449548) C DNA11TA1B_DR      DNA/CMC-EnSpm           (0)    203       2 1401494  
  3496   11.4  5.6  2.7  chr18             43573931 43574497  (7448981) C SINE3-1           SINE/5S-Deu-L2          (6)    584       2 1401495  
   425   12.3  7.4  0.0  chr18             43574517 43574597  (7448881) + DNA-N15_DR        DNA                     267    353    (52) 1401496  
   239   29.1  1.8  2.7  chr18             43574529 43574641  (7448837) C CryptonV-1_DR     DNA/Crypton-V       (11829)   6044    5933 1401497 *
   702   17.4  3.2  5.2  chr18             43574787 43574944  (7448534) C ERV1-N1-I_DR      LTR/ERV1             (3700)   1817    1663 1401498 *
  2559    7.8  5.6  0.0  chr18             43574812 43575171  (7448307) C HE1_DR1           SINE/tRNA-V-RTE        (22)    380       1 1401499  
   210   17.8  4.5  7.7  chr18             43575323 43575389  (7448089) C EnSpm-N6B_DR      DNA/CMC-EnSpm?       (1181)   2069    2005 1401500  
  2191   15.2 13.4  1.4  chr18             43576250 43576777  (7446701) C Kolobok-N16_DR    DNA/Kolobok?            (3)   1239     649 1401501  
  1850   15.8 10.8  1.8  chr18             43577018 43577423  (7446055) C Kolobok-N16_DR    DNA/Kolobok?           (28)   1214     773 1401502  
  3107   14.4 12.0  0.2  chr18             43577507 43578081  (7445397) C TDR13             DNA                   (129)    643       1 1401503  
   864    4.8  0.7  0.0  chr18             43578915 43579059  (7444419) + (TGGA)n           Simple_repeat             1    146     (0) 1401504  
   203   26.7  5.3  1.3  chr18             43579011 43579086  (7444392) C Zisupton-3_DR     DNA/Zisupton         (5984)   1971    1893 1401505 *
   380   20.6  9.9  0.7  chr18             43579171 43579312  (7444166) + piggyBac-N16B_DR  DNA/PiggyBac?           713    867    (82) 1401506 *
   545   13.9  0.3  1.7  chr18             43579311 43579412  (7444066) + LOOPERN3B_DR      DNA/Kolobok-T2          394    491   (520) 1401507 *
  2576    9.5  4.5  0.5  chr18             43579398 43579777  (7443701) + LOOPERN3B_DR      DNA/Kolobok-T2          632   1026    (23) 1401508  
   230   16.7  3.2  3.2  chr18             43579933 43580025  (7443453) + Dada-tL_DR        DNA/Dada               4691   4783  (5624) 1401509 *
   243   14.1  5.6  1.3  chr18             43579968 43580039  (7443439) C hAT-N68_DR        DNA/hAT-Ac             (92)   2940    2866 1401510  
  5475    8.0  3.2  1.8  chr18             43580137 43580973  (7442505) C TC1DR2            DNA/TcMar-Tc1           (1)    875      27 1401511  
  1489   13.9  8.2  6.9  chr18             43581037 43581367  (7442111) C Looper-N7_DR      DNA/Kolobok-T2        (680)    335       1 1401512  
   656   17.9  2.9  3.6  chr18             43581371 43581509  (7441969) + DNA8-25_DR        DNA                    2018   2155  (1812) 1401513 *
   700   15.3  1.6  4.2  chr18             43581388 43581510  (7441968) + SINE2-5_DR        SINE/tRNA-V-RTE         154    273     (9) 1401514  
   668   18.0  2.8  3.5  chr18             43581511 43581531  (7441947) + DNA8-17_DR        DNA/hAT-Tip100         1535   1677   (136) 1401515  
   242    4.7  4.7  0.0  chr18             43582182 43582245  (7441233) C hAT-10_DR         DNA/hAT-Tip100       (4290)    190     124 1401516  
   225    1.3  0.0  2.0  chr18             43582194 43582280  (7441198) + (TAAA)n           Simple_repeat             2     85     (0) 1401517 *
  2038   14.0  6.0  0.7  chr18             43582315 43582730  (7440748) + Mariner-N2_DR     DNA/TcMar              1237   1674  (2292) 1401518 *
  2776    4.7  1.6  1.1  chr18             43582379 43582743  (7440735) C SINE2-3_DR        SINE/tRNA-V-RTE         (1)    367       1 1401519  
   321   26.3  0.0  0.0  chr18             43582744 43582771  (7440707) C EnSpm-N44_DR      DNA/CMC-EnSpm        (3230)   5422    5395 1401520  
   415   18.3 10.0  5.1  chr18             43582842 43582991  (7440487) + ENSPM-6_DR        DNA/CMC-EnSpm         21647  21803 (10813) 1401521  
   274   16.9  1.2  0.0  chr18             43583066 43583189  (7440289) + (TTCA)n           Simple_repeat             1    125     (0) 1401522  
   213   14.6 14.3  1.8  chr18             43583925 43583973  (7439505) C EnSpm-5_DR        DNA/CMC-EnSpm        (3595)   4076    4022 1401523  
  1656    7.0  1.8  0.4  chr18             43584260 43584488  (7438990) C TDR2              DNA/TcMar-Tc1         (705)    232       1 1401524  
   916   13.9 13.9  3.0  chr18             43584489 43584696  (7438782) + DNA13TA1_DR       DNA/TcMar-Tc1            89    318     (0) 1401525  
   216    6.1  0.0  0.0  chr18             43585240 43585272  (7438206) C Rex1-26_DRe       LINE/Rex-Babar          (0)   3390    3358 1401526  
   571    8.3  0.0  5.2  chr18             43585287 43585388  (7438090) + Mariner-N12_DR    DNA/TcMar-Tc1            32    128    (96) 1401527 *
  1134    9.9  0.6  0.0  chr18             43585348 43585508  (7437970) + hAT-N167B_DR      DNA/hAT-Charlie        1220   1381   (192) 1401528 *
  1353    8.5  6.9  0.1  chr18             43585371 43585607  (7437871) C SINE2-3_DR        SINE/tRNA-V-RTE         (0)    368       1 1401529  
   369   13.4  4.5  0.0  chr18             43585553 43585619  (7437859) + MuDR-2_DR         DNA/MULE-MuDR         20198  20267  (3666) 1401530 *
   299    8.1 30.6  0.0  chr18             43585616 43585677  (7437801) + Mariner-N12_DR    DNA/TcMar-Tc1           144    224     (0) 1401531 *
   291    9.8  0.0  0.0  chr18             43585693 43585733  (7437745) + hAT-N91_DR        DNA/hAT-Ac                1     41   (314) 1401532  
   212   22.6  0.0  0.0  chr18             43585724 43585776  (7437702) + DNA8-26_DR        DNA                    1488   1540  (2990) 1401533 *
  1787    8.2  7.5  0.0  chr18             43585743 43585997  (7437481) C TC1DR3            DNA/TcMar-Tc1           (1)   1224     951 1401534  
   393   10.9  0.0  3.1  chr18             43585986 43586051  (7437427) C TC1DR3            DNA/TcMar-Tc1         (768)    457     394 1401534 *
   717   11.2 14.9  0.0  chr18             43586053 43586186  (7437292) + EnSpm-N47_DR      DNA/CMC-EnSpm?         1912   2065   (952) 1401535  
   200   21.2 25.4  0.0  chr18             43586082 43586199  (7437279) + DNA7-N1_DR        DNA/Zisupton           8166   8313  (2104) 1401536 *
  1521    9.0  2.7  7.3  chr18             43586120 43586419  (7437059) + hAT-N49_DR        DNA/hAT-Ac              791   1077    (34) 1401537  
   832    9.2  1.7  0.0  chr18             43586412 43586530  (7436948) C Penelope-5_DR     LINE/Penelope         (495)   2381    2261 1401538 *
   937    0.9  0.0  0.0  chr18             43586426 43586530  (7436948) C HE2_DR            SINE/tRNA-V-RTE         (0)    363     259 1401539  
   276   10.2  0.0  4.1  chr18             43586525 43586575  (7436903) + hAT-N122_DR       DNA/hAT-Ac              529    577     (0) 1401540 *
   699   13.5  3.9  1.5  chr18             43586531 43586549  (7436929) + EnSpm-15_DR       DNA/CMC-EnSpm           951   1077 (10377) 1401541  
   583    9.9  0.1  1.9  chr18             43586583 43586670  (7436808) C DIRS-4N1_DR       LTR/Ngaro             (355)   4107    4032 1401542  
  3802    6.4  7.6  0.0  chr18             43586671 43587186  (7436292) C Harbinger-8N1_DR  DNA/PIF-Harbinger       (0)    555       1 1401543  
  1946   12.1  2.1  0.0  chr18             43587187 43587470  (7436008) C DIRS-4N1_DR       LTR/Ngaro              (70)   4392    4103 1401544  
  1951   13.8  5.7  1.6  chr18             43588446 43588798  (7434680) + HE1_DR1           SINE/tRNA-V-RTE           1    367    (35) 1401545  
  3957   14.9  6.3  2.1  chr18             43589006 43589746  (7433732) C TDR13             DNA                     (0)    772       1 1401546  
  1402   12.4  0.8  0.0  chr18             43589769 43590002  (7433476) C EnSpm-N3C_DR      DNA/CMC-EnSpm          (12)    271      36 1401547  
  1274   12.0  4.0  0.9  chr18             43590003 43590393  (7433085) C EnSpm-N3C_DR      DNA/CMC-EnSpm          (45)    238       3 1401548  
   926   15.4  4.0  2.5  chr18             43590395 43590594  (7432884) C EnSpm-N3C_DR      DNA/CMC-EnSpm          (45)    238      36 1401549  
  1259    9.6  2.5  0.0  chr18             43590595 43590791  (7432687) C EnSpm-N3C_DR      DNA/CMC-EnSpm          (45)    238      37 1401549  
  1071   10.4  5.7  0.5  chr18             43590793 43590985  (7432493) C EnSpm-N3C_DR      DNA/CMC-EnSpm          (45)    238      36 1401549  
  1158   12.2  3.0  0.0  chr18             43590986 43591182  (7432296) C EnSpm-N3C_DR      DNA/CMC-EnSpm          (45)    238      36 1401549  
  1105   12.1  2.0  1.5  chr18             43591183 43591384  (7432094) C EnSpm-N3C_DR      DNA/CMC-EnSpm          (45)    238      36 1401549 *
  1434    8.0  1.9  0.0  chr18             43591380 43591591  (7431887) C EnSpm-N3C_DR      DNA/CMC-EnSpm          (45)    238      23 1401549  
  4655    3.3  1.4  0.3  chr18             43591648 43592226  (7431252) C SINE3-1           SINE/5S-Deu-L2          (5)    585       1 1401550  
   210   11.2  0.0  8.3  chr18             43592596 43592634  (7430844) C EnSpm-21_DR       DNA/CMC-EnSpm         (522)   8628    8593 1401551  
  2475   15.7  5.9  0.4  chr18             43592829 43593270  (7430208) + ENSPM-2N_DR       DNA/CMC-EnSpm             2    467  (1071) 1401552 *
  4106    6.7 13.9  0.6  chr18             43593262 43593876  (7429602) + Rex1-40_DRe       LINE/Rex-Babar         2506   3186   (163) 1401553  
   361   31.4  5.7  2.1  chr18             43593877 43594104  (7429374) C EnSpm-2_DR        DNA/CMC-EnSpm        (1068)   6920    6685 1401554  
   634    2.7  0.0  0.0  chr18             43594222 43594296  (7429182) + Rex1-40_DRe       LINE/Rex-Babar         3255   3329    (20) 1401555  
   591    8.0  4.5  0.0  chr18             43594297 43594308  (7429170) C EnSpm-N49_DR      DNA/CMC-EnSpm         (624)   3145    3055 1401556 *
  1685   18.0  4.6 13.3  chr18             43594305 43594874  (7428604) + ENSPM-2N_DR       DNA/CMC-EnSpm           493   1018   (520) 1401557  
  1219   11.4  3.4  0.0  chr18             43594883 43595058  (7428420) + ENSPM-2N_DR       DNA/CMC-EnSpm          1357   1538     (0) 1401558  
   869   10.4  1.1  8.4  chr18             43595705 43595883  (7427595) + EnSpm-N16_DR      DNA/CMC-EnSpm             1    167    (35) 1401559  
   289   26.6  5.1  2.1  chr18             43595888 43596025  (7427453) + DNA-N33_DR        DNA                     513    654  (1049) 1401560 *
   495   13.7  5.3  0.0  chr18             43595931 43596025  (7427453) + ANGEL             DNA/Kolobok             195    294    (15) 1401561  
   287   20.0  4.4 11.3  chr18             43596026 43596041  (7427437) C TE-X-13_DR        Unknown              (1200)   1224    1121 1401562  
   620   15.8  6.2  0.0  chr18             43596042 43596187  (7427291) + DNA-2-30B_DR      DNA                       1    155   (258) 1401563 *
   918   15.8 14.0  1.9  chr18             43596173 43596450  (7427028) + Rex1-31_DRe       LINE/Rex-Babar         3199   3509    (24) 1401564  
   325   23.2  2.4  0.0  chr18             43596455 43596536  (7426942) + DNA-2-30B_DR      DNA                     163    246   (167) 1401565  
   906   12.6 18.9  0.0  chr18             43596539 43596713  (7426765) + TDR5              DNA/CMC-EnSpm             3    210   (321) 1401566  
   468   14.3  0.0  3.6  chr18             43596703 43596789  (7426689) + DNA2-2B_DR        DNA                     844    927     (2) 1401567 *
  5337    9.0  1.8  0.3  chr18             43596716 43597453  (7426025) C DNA2-2_DR         DNA                     (0)    786      38 1401568  
  1829   11.2  7.8  0.0  chr18             43597477 43597770  (7425708) + TDR5              DNA/CMC-EnSpm           215    531     (0) 1401569  
   304   18.2  4.5  0.0  chr18             43597771 43597834  (7425644) C DNA-2-30B_DR      DNA                   (244)    169     103 1401570  
   240   15.8  0.0  0.0  chr18             43598381 43598418  (7425060) C Helitron-N3_DR    RC/Helitron           (938)   2078    2041 1401571 *
  1411   15.6 12.0  2.0  chr18             43598390 43598756  (7424722) + Mariner-N38_DR    DNA/TcMar-Tc1             1    403   (144) 1401572  
   265    7.0  7.0  0.0  chr18             43598757 43598796  (7424682) + DNA-2-15_DR       DNA                       1     43  (1241) 1401573  
  1906   10.9 14.5  2.2  chr18             43598797 43599162  (7424316) C DNA-6-N9_DR       DNA                     (0)   1159     750 1401574  
   659    9.3  0.8 11.8  chr18             43599074 43599195  (7424283) + hAT-N44B_DR       DNA/hAT-Tip100          637    746   (855) 1401575 *
  2429    7.7 18.4  0.8  chr18             43599194 43599611  (7423867) C DIRS-1C-LTR_DR    LTR/Ngaro             (126)    492       2 1401576  
  2884    9.2 10.6  7.1  chr18             43599612 43600157  (7423321) + DNA-6-N9_DR       DNA                     444   1007   (152) 1401577  
   255   26.5  7.6  2.1  chr18             43600148 43600187  (7423291) C EnSpm-N10_DR      DNA/CMC-EnSpm        (7482)   1826    1655 1401578 *
   321   22.4  0.0  2.4  chr18             43600188 43600274  (7423204) C ANGEL             DNA/Kolobok           (151)    158      74 1401579  
   255   26.5  7.6  2.1  chr18             43600275 43600298  (7423180) C EnSpm-N10_DR      DNA/CMC-EnSpm        (7482)   1654    1542 1401578  
   243   24.4  4.3  3.2  chr18             43600331 43600423  (7423055) + L2-1_DR           LINE/L2                3288   3381  (1604) 1401580 *
   256   14.9  0.0  9.3  chr18             43600391 43600449  (7423029) + L2-46_DR          LINE/L2                1427   1480  (1037) 1401581  
   305    2.6  0.0  0.0  chr18             43600571 43600608  (7422870) + TDR2              DNA/TcMar-Tc1           216    253   (684) 1401582 *
  1296   10.4  4.0  5.0  chr18             43600608 43600829  (7422649) + TDR2              DNA/TcMar-Tc1           578    797   (140) 1401583  
   204    3.6  0.0  0.0  chr18             43601715 43601742  (7421736) C DNA9-N1_DR        DNA/MULE-NOF         (2675)   2341    2314 1401584 *
   221    0.0  0.0  0.0  chr18             43601722 43601749  (7421729) + DNA8-28_DR        DNA/hAT                3596   3623  (3519) 1401585  
  2743   17.4  7.3  8.3  chr18             43601791 43602457  (7421021) + DNA25TWA2_DR      DNA                       1    661   (141) 1401586  
  1313    8.3  2.0  4.6  chr18             43602458 43602659  (7420819) C DIRS-1-LTR_DR     LTR/Ngaro               (1)    621     425 1401587  
   963   10.1  6.1  0.0  chr18             43602672 43602819  (7420659) + DNA8-8B_DR        DNA/hAT-Charlie         911   1067   (156) 1401588  
   246   22.7 10.7  0.0  chr18             43602819 43602893  (7420585) + EnSpm-6N1_DR      DNA/CMC-EnSpm          6140   6222  (3014) 1401589 *
   457   14.5 42.7  0.0  chr18             43602830 43602953  (7420525) + HE1_DR1           SINE/tRNA-V-RTE         113    289   (113) 1401590  
   369   25.0  1.2  0.0  chr18             43602883 43602962  (7420516) C EnSpm-22N2_DR     DNA/CMC-EnSpm        (1171)   4376    4296 1401591 *
   224   20.9  0.0 11.8  chr18             43602998 43603073  (7420405) C DNA8-28_DR        DNA/hAT              (3514)   3628    3561 1401592 *
  2876    4.9  1.1  1.6  chr18             43603015 43603384  (7420094) C SINE2-3_DR        SINE/tRNA-V-RTE         (0)    368       1 1401593  
   821   22.7  2.2  0.0  chr18             43603222 43603406  (7420072) C DIRS-4N2_DR       LTR/Ngaro             (230)   5760    5572 1401594 *
  2401   11.1 13.1  0.0  chr18             43603386 43603791  (7419687) + TDR5              DNA/CMC-EnSpm             9    467    (64) 1401595  
   446   17.5  1.2  0.0  chr18             43604921 43605000  (7418478) + hAT-N168B_DR      DNA/hAT-Charlie         341    421   (234) 1401596  
   616   21.9  5.2  5.2  chr18             43605001 43605193  (7418285) + Copia-10B_DR-LTR  LTR/Gypsy?                1    193   (252) 1401597  
   752    6.8 18.1  0.0  chr18             43605212 43605344  (7418134) + DNA-5-1_DR        DNA/hAT?                  1    157   (582) 1401598  
   395   15.0  7.0  5.4  chr18             43605270 43605441  (7418037) C DNA-5-8E_DR       DNA/hAT-hAT5          (196)    495     272 1401599 *
   739    6.2 15.9  0.0  chr18             43605494 43605606  (7417872) C MuDR-N2_DR        DNA/MULE-MuDR           (2)    321     191 1401600  
   518    4.2 13.9  0.0  chr18             43605611 43605682  (7417796) C MuDR-N2_DR        DNA/MULE-MuDR         (241)     82       1 1401600  
   204   34.1  0.8  1.5  chr18             43605914 43606047  (7417431) + L2-2_DRe          LINE/L2                3502   3634   (604) 1401601  
  1334   18.7 30.5  1.6  chr18             43606340 43606811  (7416667) + DNA-1-6_DR        DNA                       1    606    (19) 1401602  
   264    3.1  0.0  0.0  chr18             43606831 43606862  (7416616) C DNA-N17_DR        DNA                    (77)    290     259 1401603  
   887   14.2  5.4  8.3  chr18             43606908 43607129  (7416349) C hAT-N104_DR       DNA/hAT-Tip100        (311)    219       4 1401604  
  2308   13.7  0.2  0.5  chr18             43607132 43607505  (7415973) C DNA-X-2B_DR       DNA                   (102)    337       1 1401605  
  1898    9.0  3.9  0.0  chr18             43607506 43607761  (7415717) C DNA-N17_DR        DNA                   (101)    266       1 1401606  
   275   23.7  0.0  0.0  chr18             43607788 43607846  (7415632) C piggyBac-N9_DR    DNA/PiggyBac          (732)    459     401 1401607  
   578   21.8  9.3  5.9  chr18             43607965 43608178  (7415300) C HarbingerN3_DR    DNA/PIF-Harbinger     (690)    374     154 1401608  
   201    6.1  9.1  0.0  chr18             43608190 43608222  (7415256) C Kolobok-N3_DR     DNA/Kolobok-T2?       (112)    258     223 1401609  
   220   12.5 15.0  0.0  chr18             43608223 43608262  (7415216) C DNA11TA1B_DR      DNA/CMC-EnSpm           (0)    203     158 1401610  
  2556   11.4  7.7  7.7  chr18             43608263 43608767  (7414711) + Gypsy-236_DR-LTR  LTR/Gypsy                 1    505     (9) 1401611  
   237   22.2  2.7  6.5  chr18             43608765 43608875  (7414603) + Polinton-2N1_DR   DNA/Maverick           3871   3977  (7115) 1401612 *
   727   11.9  3.7  0.0  chr18             43608778 43608911  (7414567) C DNA11TA1B_DR      DNA/CMC-EnSpm          (46)    157      19 1401610  
   216   23.3  5.8 12.4  chr18             43608790 43608926  (7414552) + Zisupton-7_DR     DNA/Zisupton           9764   9892  (7190) 1401613 *
   905   15.5  3.7  0.0  chr18             43608923 43609083  (7414395) C Kolobok-N3_DR     DNA/Kolobok-T2?       (146)    224      58 1401609  
  7564    3.1  0.2  0.3  chr18             43609098 43609994  (7413484) + MuDR-N1_DR        DNA/MULE-MuDR             1    896     (0) 1401614  
   625    8.5 23.6  0.0  chr18             43610008 43610113  (7413365) + hAT-N57_DR        DNA/hAT-Ac                1    131  (1155) 1401615 *
  1269   11.6  3.1  3.1  chr18             43610110 43610395  (7413083) + hAT-N57_DR        DNA/hAT-Ac              995   1280     (6) 1401616  
   280   12.0  4.0  0.0  chr18             43610394 43610443  (7413035) C Kolobok-N3_DR     DNA/Kolobok-T2?       (318)     52       1 1401609 *
   392   14.1  1.4  0.0  chr18             43610449 43610516  (7412962) C piggyBac-N21_DR   DNA/PiggyBac?           (1)     83      15 1401617  
  2642   14.0  1.0  4.8  chr18             43610517 43611011  (7412467) + Copia-11I_DR-LTR  LTR/Gypsy?                1    477     (0) 1401618  
 28173    0.7  0.2  0.0  chr18             43612154 43615302  (7408176) C L2-2_DRe          LINE/L2                 (0)   4238    1082 1401619  
   526    9.8 14.6 17.4  chr18             43615403 43615499  (7407979) + Helitron-N3B_DR   RC/Helitron            5077   5317  (1287) 1401620  
   639   14.4  2.0  2.7  chr18             43615500 43615649  (7407829) + CryptonV-3_DR     DNA/Crypton-V           935   1083 (22370) 1401621  
   385   18.4 20.1  4.4  chr18             43615650 43615681  (7407797) C EnSpm-N13_DR      DNA/CMC-EnSpm       (13877)   8272    7952 1401622 *
   517    9.7  0.0  0.0  chr18             43615657 43615728  (7407750) C piggyBac-N5_DR    DNA/PiggyBac?        (2064)     72       1 1401623  
   387   22.3  8.7  0.0  chr18             43615730 43615832  (7407646) + EnSpm-N3C_DR      DNA/CMC-EnSpm           149    260    (23) 1401624  
   353   19.5  4.7  4.7  chr18             43615852 43615980  (7407498) + MuDR-2_DR         DNA/MULE-MuDR          7763   7891 (16042) 1401625 *
   684   14.0  8.3  0.0  chr18             43615866 43616022  (7407456) + TDR6              DNA                      79    248     (2) 1401626  
  3609   15.0  2.5  1.9  chr18             43617195 43617987  (7405491) + EnSpm-N5B_DR      DNA/CMC-EnSpm             1    762   (530) 1401627  
   829    7.0  1.7  0.0  chr18             43617984 43618098  (7405380) C hAT-N22C_DR       DNA/hAT-Ac            (450)    244     128 1401628 *
   236    9.4  2.1  9.1  chr18             43618126 43618172  (7405306) C Tc1-6_DR          DNA/TcMar-Tc1           (0)   1203    1160 1401629 *
   649    2.4  0.0  1.2  chr18             43618158 43618240  (7405238) + Tc1-6_DR          DNA/TcMar-Tc1           201    282   (921) 1401630  
   638    2.5  0.0  1.3  chr18             43618243 43618322  (7405156) C Tc1-6_DR          DNA/TcMar-Tc1        (1122)     81       3 1401631  
   307    7.5  0.0  0.0  chr18             43618325 43618364  (7405114) + HATN17_DR         DNA/hAT-Tip100          709    748   (799) 1401632  
   267    9.8 19.6  0.0  chr18             43618365 43618375  (7405103) C hAT-N102B_DR      DNA/hAT-Tip100         (12)    895     835 1401633 *
   442   12.7 12.7  0.0  chr18             43618373 43618451  (7405027) C hAT-N22_DR        DNA/hAT-Ac           (1649)     89       1 1401634  
  3683   10.6 15.6 17.3  chr18             43619073 43620164  (7403314) C hAT-N35C_DR       DNA/hAT-Ac            (136)   1455     380 1401635  
   462   15.3  4.9  3.9  chr18             43620170 43620271  (7403207) C L2-1B_DR          LINE/L2               (484)    524     422 1401636  
   217   16.7  0.0  0.0  chr18             43620432 43620479  (7402999) C ENSPM-6_DR        DNA/CMC-EnSpm       (18589)  14027   13980 1401637  
   214   21.6  0.0 13.6  chr18             43620451 43620525  (7402953) + IS3EU-1_DR        DNA/IS3EU              6685   6750  (1954) 1401638 *
  2507   10.4  0.3  1.6  chr18             43620950 43621320  (7402158) + SINE2-3_DR        SINE/tRNA-V-RTE           1    366     (2) 1401639  
   362   18.9  0.0  7.1  chr18             43621244 43621334  (7402144) + DNA-X-3_DR        DNA                     390    474  (1000) 1401640 *
  2329   10.6 13.8  0.2  chr18             43621351 43621757  (7401721) + Kolobok-N5_DR     DNA/Kolobok-T2?           4    465    (20) 1401641  
   269   23.9  3.6  6.4  chr18             43622642 43622658  (7400820) + DNA9-3_DR         DNA/MULE-MuDR?         1313   1421  (9958) 1401642  
   530   16.0  0.0  1.1  chr18             43622659 43622753  (7400725) + DNA7-N2_DR        DNA/hAT-hAT6           1426   1519   (495) 1401643 *
   805   17.4 32.4  1.5  chr18             43622684 43623038  (7400440) C EnSpm-N11_DR      DNA/CMC-EnSpm        (1577)   3776    3314 1401644 *
  1586    6.3 27.4  0.6  chr18             43622753 43623037  (7400441) + HE2_DR            SINE/tRNA-V-RTE           3    363     (0) 1401645  
  1180   13.6  1.8  2.8  chr18             43623037 43623255  (7400223) C HE1_DR1           SINE/tRNA-V-RTE       (109)    293      77 1401646 *
   762   27.6  1.7 11.1  chr18             43623038 43623223  (7400255) + DNAX-23_DR        DNA                    9277   9707  (2094) 1401647 *
   313   16.9  0.0  0.0  chr18             43623240 43623298  (7400180) + EnSpm-N16_DR      DNA/CMC-EnSpm             1     59   (143) 1401648  
   823   14.0  0.0  3.7  chr18             43623309 43623449  (7400029) + Kolobok-N2_DR     DNA/Kolobok-T2          125    260  (1111) 1401649  
  2140   10.7 35.0  0.2  chr18             43623451 43623918  (7399560) + Kolobok-N2B_DR    DNA/Kolobok-T2          547   1177    (13) 1401650  
   655   13.3  9.7  1.3  chr18             43624676 43624800  (7398678) C DNA11TA1_DR       DNA/CMC-EnSpm           (6)    197      61 1401651  
  5362    1.5  0.3  0.1  chr18             43624801 43625413  (7398065) C DIRS-1D-LTR_DR    LTR/Ngaro               (1)    600       1 1401652  
  2413   13.3  0.3  0.0  chr18             43625510 43625869  (7397609) + HE1_DR1           SINE/tRNA-V-RTE           5    365    (37) 1401653  
  1356   16.3  2.8  4.7  chr18             43625618 43625900  (7397578) + DNA-6-N2_DR       DNA                    3347   3624  (1432) 1401654 *
   708   10.6  1.0  5.1  chr18             43625941 43626120  (7397358) + DNA-2-17_DR       DNA/CMC-EnSpm             3    246   (639) 1401655  
  1546    7.5 11.4  0.0  chr18             43626122 43626349  (7397129) + HATN8_DR          DNA/Zisupton              2    255     (0) 1401656  
   620    7.8  0.0  0.0  chr18             43626351 43626440  (7397038) + DNA-2-17_DR       DNA/CMC-EnSpm           241    330   (555) 1401657  
   779   14.1  4.2  1.4  chr18             43626445 43626588  (7396890) C SINE3-2_DR        SINE?                  (16)    148       1 1401658  
   517   16.0  1.0  2.0  chr18             43626591 43626692  (7396786) + EnSpm-N60_DR      DNA/CMC-EnSpm           318    418   (280) 1401659  
   514   22.4  8.7  7.3  chr18             43626998 43627228  (7396250) C ZFERV-2N2-I_DR    LTR/ERV1             (1474)   5973    5740 1401660 *
  1505   16.3  5.2 12.1  chr18             43627054 43627084  (7396394) C hAT-N137_DR       DNA/hAT-Ac            (865)   2706    2464 1401661  
  1926   12.1  5.8  5.8  chr18             43627085 43627443  (7396035) C HE1_DR1           SINE/tRNA-V-RTE        (36)    366       8 1401662  
   721   24.9  6.0  2.7  chr18             43627244 43627491  (7395987) + MuDR-2_DR         DNA/MULE-MuDR         20036  20291  (3642) 1401663 *
  1505   16.3  5.2 12.1  chr18             43627444 43627458  (7396020) C hAT-N137_DR       DNA/hAT-Ac            (865)   2463    2327 1401661  
   807   14.7  4.5  0.6  chr18             43627464 43627620  (7395858) C DNA8-13_DR        DNA/hAT-Tip100?       (494)    164       2 1401664 *
  1675    7.8  0.4  0.4  chr18             43627614 43627858  (7395620) + TDR17             DNA/Sola-1                3    247     (1) 1401665  
  1117   19.4  2.8  4.0  chr18             43627905 43628157  (7395321) + SINE3-1a          SINE/5S-Deu-L2          307    556    (14) 1401666  
   439   12.2 10.8  3.7  chr18             43628470 43628571  (7394907) C Tc1-4_DR          DNA/TcMar-Tc1           (0)   1572    1464 1401667  
   316   25.5  1.1  1.1  chr18             43628561 43628655  (7394823) + L1-60_DR          LINE/L1                 281    375  (5302) 1401668 *
  1406    8.9  0.0  0.0  chr18             43628575 43628764  (7394714) + TDR19C            DNA/hAT-Charlie         206    395     (1) 1401669  
   214   25.6  1.0  6.6  chr18             43628765 43628804  (7394674) C CryptonV-N5_DR    DNA/Crypton-V       (21524)   3013    2979 1401670  
   258    5.3  0.0  0.0  chr18             43628824 43628861  (7394617) C Tc1-4_DR          DNA/TcMar-Tc1         (126)   1446    1409 1401667  
  3748    8.0  2.9  0.9  chr18             43628873 43629392  (7394086) C L2-5_DRe          LINE/L2                 (1)   2226    1697 1401671  
  1848   11.3  0.3 14.3  chr18             43629400 43629781  (7393697) + Kolobok-N6_DR     DNA/Kolobok-T2?         133    467     (0) 1401672  
   538   12.2  1.1  2.2  chr18             43630658 43630749  (7392729) C hAT-N149_DR       DNA/hAT                 (0)    804     714 1401673  
   311   15.6 12.2  1.9  chr18             43630770 43630867  (7392611) + L1-114_DR         LINE/L1                2470   2577   (322) 1401674  
  3352   15.8 17.2  0.6  chr18             43630987 43631676  (7391802) C hAT-N149_DR       DNA/hAT                 (0)    804       1 1401675  
  1034   20.8  0.4  1.2  chr18             43631692 43632864  (7390614) C SAT-2_DR          Satellite              (22)   1163       1 1401676  
   354    3.1  0.0  0.0  chr18             43632886 43632983  (7390495) + (TTTA)n           Simple_repeat             3    100     (0) 1401677  
   210   11.7  0.9  1.9  chr18             43632893 43632934  (7390544) + DNA-N26B_DR       DNA                     621    708   (446) 1401678 *
   212    8.8  0.0  0.0  chr18             43632935 43632991  (7390487) C ENSPM-6_DR        DNA/CMC-EnSpm        (4252)  28364   28308 1401679  
  3118    1.8 26.3  0.0  chr18             43633270 43633726  (7389752) + ERV1-N8-LTR_DR    LTR/ERV1                  1    577     (0) 1401680  
   235   17.0  0.0  0.0  chr18             43635389 43635435  (7388043) C Mariner-N38_DR    DNA/TcMar-Tc1          (32)    515     469 1401681  
   217    9.8 11.5  1.8  chr18             43635392 43635443  (7388035) C hAT-N198_DR       DNA/hAT-Charlie       (190)   1209    1153 1401682 *
   214   12.4 14.5  6.8  chr18             43635412 43635480  (7387998) + DNAX-25B_DR       DNA/Zisupton           1240   1283  (2255) 1401683 *
   595   18.4  9.7  6.0  chr18             43635444 43635669  (7387809) C ENSPM-6_DR        DNA/CMC-EnSpm       (30021)   2595    2362 1401684 *
   998   13.4 18.9  0.0  chr18             43635486 43635723  (7387755) + Mariner-N38_DR    DNA/TcMar-Tc1           265    547     (0) 1401685  
   252   15.1  0.0  3.8  chr18             43635677 43635693  (7387785) C Zisupton-6_DR     DNA/Zisupton        (13126)   8990    8940 1401686 *
   286    5.6  0.0  0.0  chr18             43635694 43635729  (7387749) C hAT-N21B_DR       DNA/hAT-Ac            (557)    744     709 1401687  
   232    8.3  0.0  5.6  chr18             43635699 43635736  (7387742) + hAT5-N2_DR        DNA/hAT-hAT5           1552   1587   (998) 1401688 *
  6283    8.2 16.3  1.2  chr18             43635760 43636778  (7386700) + TC1DR3            DNA/TcMar-Tc1             3   1173    (52) 1401689  
  4544    3.5  0.0  0.2  chr18             43636783 43637322  (7386156) C DNA21TA1_DR       DNA/TcMar-Tc1           (0)    539       1 1401690  
   364    8.7  0.0  0.0  chr18             43637327 43637372  (7386106) + TC1DR3B           DNA/TcMar-Tc1           841    886     (3) 1401691  
   242   20.2  1.2 10.5  chr18             43638262 43638344  (7385134) + Mariner-N37_DR    DNA/TcMar-Tc1           244    319   (342) 1401692 *
   282    6.9  7.7  4.3  chr18             43638321 43638411  (7385067) + EnSpm-21_DR       DNA/CMC-EnSpm          6884   6977  (2173) 1401693 *
   292   10.8  1.2  0.0  chr18             43638333 43638415  (7385063) C hAT-2n1_DR        DNA/hAT-Charlie        (68)   1142    1059 1401694 *
   507    8.3 11.1  0.0  chr18             43638344 43638415  (7385063) C Zisupton-6_DR     DNA/Zisupton        (13179)   8937    8858 1401686  
   382    8.9  2.9  1.9  chr18             43638345 43638447  (7385031) + hAT-N131_DR       DNA/hAT-Ac              255    358  (1706) 1401695 *
   517   17.0  8.0  9.8  chr18             43639446 43639621  (7383857) + Academ-N1_DRe     DNA/Academ-1           1087   1259  (2769) 1401696  
   202   23.2  0.0 10.8  chr18             43639591 43639634  (7383844) C Academ-N1_DRe     DNA/Academ-1         (2885)   1143    1080 1401697 *
   504   18.4 21.3  3.9  chr18             43639622 43639666  (7383812) C EnSpm-N3B_DR      DNA/CMC-EnSpm        (2436)   1298    1041 1401698  
   205   10.8  5.4  0.0  chr18             43639635 43639671  (7383807) + EnSpm-10_DR       DNA/CMC-EnSpm          1075   1113  (5192) 1401699 *
   202   23.2  0.0 10.8  chr18             43639672 43639682  (7383796) C Academ-N1_DRe     DNA/Academ-1         (2885)   1079    1061 1401697  
   434    5.6  0.0  0.0  chr18             43639778 43639831  (7383647) C DNA7-N2_DR        DNA/hAT-hAT6            (0)   2014    1961 1401700  
  2017   10.2 26.1  0.0  chr18             43639842 43640193  (7383285) C DNA7-N2_DR        DNA/hAT-hAT6          (586)   1428     985 1401701  
  5574   20.6 10.2  6.2  chr18             43640239 43642257  (7381221) + DNA9-2_DR         DNA                    1841   3934     (0) 1401702  
  1988   17.7 14.7  0.4  chr18             43643797 43644245  (7379233) C TDR13D            DNA                     (0)    762     250 1401703  
   520   17.5  2.0  9.2  chr18             43644236 43644386  (7379092) C DNA8-23_DR        DNA                  (4571)   2168    2028 1401704 *
  1542    6.3  5.2  2.5  chr18             43644252 43644480  (7378998) + SINE2-3_DR        SINE/tRNA-V-RTE         134    368     (0) 1401705  
  1115   20.5 12.3  2.4  chr18             43644481 43644591  (7378887) + Helitron-2_DR     RC/Helitron           23131  23503  (3909) 1401706  
   575   19.8  0.0  1.7  chr18             43644491 43644608  (7378870) + DNA8-10_DR        DNA/hAT-Ac             1875   1990  (2028) 1401707 *
   515   21.1  7.7  1.4  chr18             43644496 43644625  (7378853) + DNA9-3_DR         DNA/MULE-MuDR?         9630   9767  (1612) 1401708 *
   431   23.6  3.1  1.5  chr18             43644604 43644732  (7378746) + Harbinger-N23_DR  DNA/PIF-Harbinger       307    437     (0) 1401709 *
  1372    5.9  6.4  0.0  chr18             43645327 43645513  (7377965) + TDR19C            DNA/hAT-Charlie         198    396     (0) 1401710  
   704   24.6 11.4  1.3  chr18             43645514 43645597  (7377881) C DNA8-26_DR        DNA                  (2781)   1748    1451 1401711  
   298   13.0  3.9  0.0  chr18             43645555 43645631  (7377847) + ACROBAT1          DNA/PIF                 822    901   (478) 1401712 *
  1483    4.7  0.9  0.5  chr18             43645986 43646197  (7377281) C Daphne-27_DRe     LINE/L2                 (4)   1922    1710 1401713  
  1332   16.4 16.9  0.5  chr18             43646304 43646652  (7376826) C HATN10_DR         DNA/hAT-Ac             (49)    406       1 1401714  
  1029   13.3  1.6  2.5  chr18             43646653 43646825  (7376653) + DIRS-1-LTR_DR     LTR/Ngaro               480    622     (0) 1401715  
   797   20.6  0.9  5.5  chr18             43646826 43646872  (7376606) + MuDR-2_DR         DNA/MULE-MuDR         15148  15185  (8748) 1401716  
   209    3.9 11.5  0.0  chr18             43646891 43646942  (7376536) C Gypsy-35-LTR_DR   LTR/Gypsy             (190)    739     682 1401717  
   966   13.6  4.5  0.5  chr18             43647760 43647936  (7375542) C TDR23             DNA                     (0)   1147     964 1401718  
   319   10.2  0.0  0.0  chr18             43647940 43647987  (7375491) C MuDR-2_DR         DNA/MULE-MuDR        (9685)  14248   14201 1401719  
  4735    9.8  0.3  2.2  chr18             43647988 43648642  (7374836) C Harbinger-N9_DR   DNA/PIF-Harbinger       (0)    643       1 1401720  
  1361   15.0  9.0  2.2  chr18             43648643 43648942  (7374536) C TDR23             DNA                    (40)   1107     788 1401721  
   616    8.6  0.0  0.0  chr18             43648945 43649025  (7374453) C L2-1_DR           LINE/L2              (1227)   3758    3678 1401722 *
  3014   11.9  1.0  0.2  chr18             43649021 43649534  (7373944) + DNA2-3_DR         DNA/Merlin              727   1244     (1) 1401723  
   201   15.1  5.7  0.0  chr18             43649493 43649545  (7373933) C Helitron-2_DR     RC/Helitron         (14644)  12768   12713 1401724 *
   411   14.3  0.0  0.0  chr18             43649537 43649599  (7373879) + hAT5-N2B_DR       DNA/hAT-hAT5           1821   1883   (245) 1401725  
  1187   11.4  0.0  0.0  chr18             43650940 43651106  (7372372) + HATN8_DR          DNA/Zisupton              1    167    (88) 1401726  
   218   16.8  0.0  7.1  chr18             43650964 43650974  (7372504) C Mariner-N21_DR    DNA/TcMar             (644)    376     335 1401727 *
  6228    8.8  4.4  0.2  chr18             43651107 43652017  (7371461) C hAT-N34_DR        DNA/hAT-Ac              (0)    949       1 1401728  
   793    5.2  0.0  0.0  chr18             43652018 43652113  (7371365) + HATN8_DR          DNA/Zisupton            160    255     (0) 1401729  
  1547    8.3  5.6  0.8  chr18             43652324 43652554  (7370924) C ERV1-N1C_DR-LTR   LTR/ERV1                (0)    868     627 1401730 *
  6286    7.5  3.2  2.0  chr18             43652551 43653520  (7369958) C TE-X-11_DR        Unknown                 (1)   2205    1225 1401731  
   564    4.6  9.3  7.5  chr18             43653565 43653682  (7369796) + TDR16             DNA/Merlin              183    302    (11) 1401732  
  1177    7.4  1.0  4.7  chr18             43655032 43655230  (7368248) + hAT-N130_DR       DNA/hAT-Ac               35    226   (195) 1401733 *
  2081    8.9 12.6  4.0  chr18             43655228 43655601  (7367877) C DNA15TA1_DR       DNA/CMC-EnSpm          (37)    405       1 1401734  
   669    9.9  0.0 29.2  chr18             43655635 43655833  (7367645) + hAT-N130_DR       DNA/hAT-Ac              266    419     (2) 1401735  
   410   19.8  0.0  3.7  chr18             43655763 43655846  (7367632) + DNA6-1_DR         DNA/hAT-hAT5            778    858   (291) 1401736 *
   589   18.7  3.9  3.9  chr18             43655948 43656125  (7367353) + DNA11TA1_DR       DNA/CMC-EnSpm             1    178    (25) 1401737  
   289   13.6  3.2  6.6  chr18             43656128 43656190  (7367288) C DNA11TA1_DR       DNA/TcMar-Tc1           (1)    202     142 1401738  
  4063    8.8 16.5 12.1  chr18             43656191 43657135  (7366343) + LOOPERN3B_DR      DNA/Kolobok-T2            1    982    (67) 1401739  
   339   14.4 14.0  2.7  chr18             43657173 43657272  (7366206) C DNA11TA1_DR       DNA/TcMar-Tc1          (92)    111       1 1401738  
   211   32.1  0.0  1.2  chr18             43657636 43657649  (7365829) + EnSpm-21_DR       DNA/CMC-EnSpm          6897   6977  (2173) 1401740  
   251   22.4  0.0  1.5  chr18             43657650 43657717  (7365761) C Zisupton-6_DR     DNA/Zisupton        (13198)   8918    8852 1401741  
  1900   14.7 12.4  1.0  chr18             43659007 43659370  (7364108) + HARBINGERN2B_DR   DNA/PIF-Harbinger         1    405   (394) 1401742  
   200    0.0  0.0  0.0  chr18             43659365 43659386  (7364092) + HARBINGERN2B_DR   DNA/PIF-Harbinger       778    799     (0) 1401743 *
  3471    4.3  7.5  0.6  chr18             43659443 43659911  (7363567) C hAT-N32_DR        DNA/hAT-Charlie         (0)    501       1 1401744  
  4528   13.6 10.4  2.4  chr18             43659921 43660854  (7362624) + L2-3_DRe          LINE/L2                4056   5062     (6) 1401745  
   295   18.8  0.0  6.2  chr18             43660801 43660885  (7362593) + DNA9-6_DR         DNA                    1014   1093  (6791) 1401746 *
   281   24.1  5.1  4.2  chr18             43660852 43660968  (7362510) + ANGEL             DNA/Kolobok              87    204   (105) 1401747 *
  1629   13.6  1.1  0.0  chr18             43661161 43661433  (7362045) C DNA13TA1_DR       DNA/TcMar-Tc1          (42)    276       1 1401748  
   235   17.1  6.0 20.4  chr18             43661434 43661614  (7361864) + TDR24             DNA                     244    402    (42) 1401749  
   481   13.5  0.0  0.0  chr18             43662902 43662975  (7360503) C HarbingerN5_DR    DNA/PIF-Harbinger       (3)    858     785 1401750  
   289   19.6  9.5  3.2  chr18             43662997 43663112  (7360366) C TE-X-7_DR         LINE?/Penelope?       (116)    723     601 1401751  
   220   18.2  0.0  0.0  chr18             43663404 43663447  (7360031) C TE-X-7_DR         LINE?/Penelope?       (753)     86      43 1401751  
  1564   16.8  5.9  0.7  chr18             43663546 43663833  (7359645) C DNA-3-6_DR        DNA?                    (7)    578     276 1401752  
   540    9.7  0.9  8.6  chr18             43663837 43663949  (7359529) C SINE3-2_DR        SINE?                   (1)    163      59 1401753  
   647    8.7  0.0  1.1  chr18             43663964 43664056  (7359422) C DNA-3-6_DR        DNA?                  (311)    274     183 1401752  
  1694   15.7 26.1  3.2  chr18             43664061 43664601  (7358877) + hAT-N52B_DR       DNA/hAT-Ac                1    661    (22) 1401754  
   724   10.9 14.5  0.6  chr18             43664634 43664771  (7358707) C hAT-N42_DR        DNA/hAT-Ac             (19)    694     538 1401755 *
  1011   12.1  3.8  0.0  chr18             43664730 43664886  (7358592) C DNAX-23_DR        DNA                  (1402)  10399   10237 1401756 *
  2304    6.5  3.5  6.5  chr18             43664753 43665098  (7358380) C SINE2-3_DR        SINE/tRNA-V-RTE         (2)    366      31 1401757  
  2572    9.5  1.4  5.0  chr18             43665111 43665542  (7357936) C hAT-N42_DR        DNA/hAT-Ac            (146)    567     151 1401755  
   276    9.8  2.4  0.0  chr18             43665571 43665611  (7357867) C hAT-N42_DR        DNA/hAT-Ac            (671)     42       1 1401755  
   295   23.7  4.3  9.9  chr18             43665615 43665731  (7357747) + hAT-N89B_DR       DNA/hAT-Ac             1000   1110  (1302) 1401758 *
   529   16.7 19.6  4.4  chr18             43665634 43665771  (7357707) C DNA-3-6_DR        DNA?                  (427)    158       1 1401752  
   508   10.0  3.8  0.0  chr18             43666553 43666632  (7356846) C TZF28B            DNA/TcMar-Tc1           (0)   1614    1532 1401759  
  6564   10.1  2.6 15.7  chr18             43666639 43668016  (7355462) C TZF28B            DNA/TcMar-Tc1         (259)   1355     134 1401759  
  2062   13.6  1.9  3.1  chr18             43668015 43668432  (7355046) + DNA2-3_DR         DNA/Merlin              375    787   (458) 1401760 *
   302    9.3  0.0  0.0  chr18             43668459 43668501  (7354977) C EnSpm-N59_DR      DNA/CMC-EnSpm?       (1891)   1778    1736 1401761  
  3691    8.1  1.2  0.4  chr18             43668535 43669033  (7354445) + DNA-5-5_DR        DNA/hAT                  30    532   (821) 1401762  
   675   11.0  0.9  0.9  chr18             43669020 43669129  (7354349) + hAT-N188_DR       DNA/hAT-hAT5           1461   1570   (398) 1401763 *
   639   11.9  0.0  5.0  chr18             43669040 43669145  (7354333) + hAT-N181_DR       DNA/hAT-Tip100         1055   1155   (409) 1401764 *
   508   12.9  0.0  1.2  chr18             43669732 43669817  (7353661) C DNA11TA1_DR       DNA/CMC-EnSpm           (0)    203     119 1401765  
  4627   10.3 25.4  0.0  chr18             43669823 43670760  (7352718) C Kolobok-N7_DR     DNA/Kolobok-T2          (0)   1176       1 1401766  
   343   17.1  9.8  0.0  chr18             43670860 43670941  (7352537) + EnSpm-N21_DR      DNA/CMC-EnSpm           136    225   (254) 1401767  
  1170    4.5  1.3  1.9  chr18             43671015 43671171  (7352307) C hAT-N66B_DR       DNA/hAT-Charlie        (39)    156       1 1401768  
   229   19.7  0.0  1.3  chr18             43671540 43671556  (7351922) + DNA9TA1_DR        DNA/CMC-EnSpm          2077   2116  (1217) 1401769  
   261    2.4  0.0  0.0  chr18             43671563 43671603  (7351875) C hAT-N182_DR       DNA/hAT-Ac           (1164)    796     756 1401770 *
   271   10.4  0.0 15.2  chr18             43671570 43671637  (7351841) + Helitron-2_DR     RC/Helitron            5367   5425 (21987) 1401771  
   205   20.7  5.2  0.0  chr18             43671896 43671953  (7351525) + hAT-N138B_DR      DNA/hAT-Ac             1067   1127   (322) 1401772 *
   241   17.9  5.4  0.0  chr18             43671909 43671964  (7351514) C EnSpm-N11_DR      DNA/CMC-EnSpm        (1588)   3765    3707 1401773  
  1620   14.7  4.1  2.2  chr18             43672459 43672772  (7350706) C LOOPERN4B_DR      DNA/PiggyBac           (32)    471     152 1401774  
  1257   17.7  3.0  0.0  chr18             43672770 43673001  (7350477) C ENSPM-6_DR        DNA/CMC-EnSpm        (4084)  27657   27428 1401775 *
   332    1.9  9.6  0.0  chr18             43673043 43673094  (7350384) + DNA-8-29_DR       DNA/hAT-Tip100          964   1020     (0) 1401776  
   559   16.9  3.9 10.1  chr18             43673098 43673275  (7350203) C ENSPM-6_DR        DNA/CMC-EnSpm        (4585)  27156   26995 1401775  
   851   15.3 27.4  2.0  chr18             43673495 43673768  (7349710) + DNA-1-7_DR        DNA/PIF-Harbinger      1097   1438     (0) 1401777  
   596   20.5 16.1  0.0  chr18             43673625 43673785  (7349693) C Merlin-2_DR       DNA/Merlin          (10523)   3398    3212 1401778 *
   925    7.5  4.0  1.3  chr18             43673771 43673919  (7349559) C LOOPERN4B_DR      DNA/PiggyBac          (350)    153       1 1401774  
  1058   21.6 13.3  0.7  chr18             43674700 43675059  (7348419) + RTEX-5_DR         LINE/RTE-X             5170   5574   (323) 1401779  
   218   13.9  0.0  0.0  chr18             43675061 43675096  (7348382) + Kolobok-N6_DR     DNA/Kolobok-T2?         120    155   (312) 1401780  
   535   20.0  6.7 11.1  chr18             43675140 43675364  (7348114) + Kolobok-N11_DR    DNA/Kolobok-T2           36    251   (220) 1401781  
   514   16.7 11.7  7.7  chr18             43675828 43676041  (7347437) + Helitron-4_DR     RC/Helitron           13502  13723 (18145) 1401782 *
  2698    8.4  3.3  5.0  chr18             43675851 43676337  (7347141) + Mariner-N38_DR    DNA/TcMar-Tc1             6    484    (63) 1401783  
   233   23.9  7.1 10.2  chr18             43676178 43676359  (7347119) + DNA-1-8_DR        DNA                     631    807   (754) 1401784 *
   274   16.6  1.6  5.0  chr18             43676387 43676474  (7347004) C EnSpm-4N3_DR      DNA/CMC-EnSpm          (17)   2481    2435 1401785  
  1057   23.5 15.3  1.7  chr18             43676521 43677031  (7346447) C EnSpm-N23_DR      DNA/CMC-EnSpm           (9)    629      51 1401786  
   255   18.1  8.2  2.2  chr18             43677773 43677785  (7345693) C Zisupton-7_DR     DNA/Zisupton         (7191)   9891    9802 1401787  
   297    9.0  5.6  7.0  chr18             43677786 43677857  (7345621) + DNA11TA1B_DR      DNA/CMC-EnSpm            22     92   (111) 1401788  
   257   21.3  9.8  0.0  chr18             43677844 43677904  (7345574) + DNA-8-21_DR       DNA/hAT-Ac              522    588   (696) 1401789 *
  3385   11.6  2.9  3.5  chr18             43677910 43678484  (7344994) + Harbinger-4N1B_DR DNA/PIF-Harbinger         1    572   (591) 1401790  
  2022    7.3 21.3  1.2  chr18             43678485 43678901  (7344577) + TDR7              DNA                       1    500    (41) 1401791  
  2076   13.8  8.1  2.2  chr18             43678932 43679325  (7344153) + Harbinger-4N1_DR  DNA/PIF-Harbinger       605   1021     (0) 1401792  
  2018   13.6 16.3  4.6  chr18             43679336 43679960  (7343518) + DNA-8-21_DR       DNA/hAT-Ac              590   1284     (0) 1401793  
   544   23.1  0.3  0.2  chr18             43679961 43680125  (7343353) + DNA9-3_DR         DNA/MULE-MuDR?         9367   9516  (1863) 1401794  
   369    1.2  0.0  0.0  chr18             43680053 43680133  (7343345) + Polinton-4N1_DR   DNA/Maverick           4741   4821  (5615) 1401795 *
   212   18.0  0.0  0.0  chr18             43680095 43680155  (7343323) + DNA6-4_DR         DNA                    2123   2183  (1356) 1401796 *
   330   10.5  5.3  0.0  chr18             43680134 43680146  (7343332) C Polinton-1_DR     DNA/Maverick          (797)  17687   17589 1401797  
   729   25.2  6.4  0.4  chr18             43680611 43680845  (7342633) + ANGEL             DNA/Kolobok               1    249    (60) 1401798  
   540   21.6  5.5  2.7  chr18             43680997 43681177  (7342301) C ANGEL             DNA/Kolobok             (3)    306     121 1401799 *
  2686    6.2  0.6  0.0  chr18             43681170 43681510  (7341968) + hAT-N38_DR        DNA/hAT-hAT6             17    359   (670) 1401800  
   249   13.4  5.0  2.9  chr18             43681520 43681619  (7341859) + Helitron-2_DR     RC/Helitron           11752  11853 (15559) 1401801  
  2017   11.5  0.0  4.8  chr18             43682498 43682825  (7340653) C Rex1-38_DRe       LINE/Rex-Babar          (1)   3462    3150 1401802  
   914   17.6  4.8  1.0  chr18             43683056 43683089  (7340389) C TE-X-7_DR         LINE?/Penelope?       (503)    336     143 1401803  
  1008    9.5  0.7  3.4  chr18             43683090 43683242  (7340236) C HATN17_DR         DNA/hAT-Tip100       (1054)    493     345 1401804 *
  2654    5.5  1.9  3.8  chr18             43683109 43683483  (7339995) C SINE2-3_DR        SINE/tRNA-V-RTE         (0)    368       1 1401805  
   616   24.6  3.3 11.2  chr18             43683484 43683517  (7339961) C DNAX-25B_DR       DNA/Zisupton         (1279)   2259    2245 1401806  
   482   18.8  3.9  0.9  chr18             43683527 43683628  (7339850) C DNA-X-5_DR        DNA/hAT               (468)    753     649 1401807  
  1857    9.4  7.8  4.7  chr18             43684835 43685168  (7338310) + LOOPERN4B_DR      DNA/Kolobok-T2            6    349   (154) 1401808  
  1223   13.8  4.1  8.6  chr18             43685169 43685509  (7337969) C Gypsy152B-LTR_DR  LTR/Gypsy               (9)    914     588 1401809  
   457   24.2  2.6  2.2  chr18             43685512 43685696  (7337782) C Gypsy152B-LTR_DR  LTR/Gypsy             (693)    230       1 1401810  
  1801   12.0 15.3  0.0  chr18             43685936 43686243  (7337235) C TC1DR3            DNA/TcMar-Tc1           (0)   1225     871 1401811  
  2166    7.3  0.0  0.0  chr18             43686244 43686517  (7336961) C TC1DR3            DNA/TcMar-Tc1         (920)    305      32 1401812  
   578   20.5  3.2  3.9  chr18             43687590 43687746  (7335732) + hAT-N86_DR        DNA/hAT-Ac                1    156   (388) 1401813 *
   599   14.7  0.9  1.8  chr18             43687730 43687840  (7335638) C DNA2-16_DR        DNA                  (9779)   8272    8163 1401814  
   591   15.2  3.3  6.9  chr18             43687735 43687854  (7335624) C EnSpm-17_DR       DNA/CMC-EnSpm        (6298)   2978    2863 1401815 *
   514   17.1  5.7 10.7  chr18             43687737 43687893  (7335585) + DNA9-3_DR         DNA/MULE-MuDR?         1311   1460  (9919) 1401816 *
  1047   20.9  3.9 11.3  chr18             43687760 43688147  (7335331) C SINE2-3_DR        SINE/tRNA-V-RTE         (3)    365       4 1401817  
   379   22.1  4.8 15.9  chr18             43687855 43687921  (7335557) + DNA-2-32_DR       DNA/CMC-EnSpm?         3765   3933  (4849) 1401818 *
   372    4.0  2.0  0.0  chr18             43688148 43688197  (7335281) C hAT-N178B_DR      DNA/hAT-Ac           (1832)     51       1 1401819  
  3390    6.3  0.7  1.9  chr18             43688961 43689398  (7334080) C TDR8C             DNA                    (33)   1089     657 1401820  
  4294    4.3  0.0  0.0  chr18             43689399 43689904  (7333574) + Harbinger-8N1_DR  DNA/PIF-Harbinger         1    506    (49) 1401821  
  4036   10.1  2.8  1.5  chr18             43689902 43690556  (7332922) C TDR8C             DNA                   (457)    665       3 1401822 *
   226   27.6  2.6  1.3  chr18             43690493 43690569  (7332909) + Helitron-1_DR     RC/Helitron            6562   6639 (19661) 1401823 *
   379    4.3  0.0  0.0  chr18             43690615 43690661  (7332817) C TDR23             DNA                  (1096)     51       5 1401824  
   792   18.1  7.4  0.0  chr18             43690663 43690811  (7332667) + Harbinger-N20_DR  DNA/PIF-Harbinger?       76    235     (1) 1401825  
  2026   10.5  5.0  1.3  chr18             43691831 43692253  (7331225) + TC1DR3            DNA/TcMar-Tc1           401    880     (9) 1401826  
   439   22.0  8.4  0.8  chr18             43692199 43692317  (7331161) + Merlin-2_DR       DNA/Merlin             4828   4955  (8966) 1401827 *
   383   21.2  0.3  0.0  chr18             43692227 43692238  (7331240) + Zisupton-6_DR     DNA/Zisupton          16430  16482  (5634) 1401828 *
   435   12.2  0.0 13.0  chr18             43692239 43692360  (7331118) C Merlin-1_DR       DNA/Merlin           (9384)   1143    1036 1401829 *
   663    5.1  0.0  0.0  chr18             43692254 43692370  (7331108) C DNA-TA-4_DR       DNA/TcMar            (8254)   1541    1425 1401830  
   655   14.2  0.0  0.0  chr18             43692371 43692401  (7331077) C DNA9-3_DR         DNA/MULE-MuDR?       (1854)   9525    9378 1401831  
   212   15.2  0.0  7.5  chr18             43692375 43692431  (7331047) C L1-15_DR          LINE/L1-Tx1             (1)   5523    5471 1401832 *
   383   21.2  0.3  0.0  chr18             43692402 43692424  (7331054) + Zisupton-6_DR     DNA/Zisupton          16483  16600  (5516) 1401828  
   215   30.0  0.0  0.0  chr18             43692828 43692844  (7330634) + EnSpm-N46_DR      DNA/CMC-EnSpm?         2403   2419  (1321) 1401833  
   572   16.1  4.2  0.0  chr18             43692845 43692962  (7330516) C TDR24             DNA                     (2)    442     320 1401834  
  4457    7.9 15.6  0.1  chr18             43692963 43693648  (7329830) C TDR2              DNA/TcMar-Tc1           (0)    937     146 1401835  
  1554   13.1  8.0  1.2  chr18             43693639 43693940  (7329538) C TDR24             DNA                   (121)    323       2 1401834 *
  1572   12.9 19.6  3.3  chr18             43694424 43694816  (7328662) + HATN10_DR         DNA/hAT-Ac                1    455     (0) 1401836  
   264   23.0  2.6  2.6  chr18             43694897 43694972  (7328506) + hAT-27_DR         DNA/hAT-Ac               11     86  (3243) 1401837  
  2440    7.3 12.5  0.2  chr18             43695058 43695440  (7328038) C TDR2              DNA/TcMar-Tc1           (1)    936     507 1401838 *
  3068    9.8  6.2  0.4  chr18             43695440 43695922  (7327556) C TDR23             DNA                    (65)   1082     572 1401839  
  2545   14.8  6.6 18.8  chr18             43695933 43696663  (7326815) + DNA-1-5_DR        DNA                       8    663    (85) 1401840  
   830   13.5  3.4  0.0  chr18             43696655 43696802  (7326676) C TDR23             DNA                   (567)    580     428 1401839 *
  4121    3.3  3.9  0.2  chr18             43696803 43697314  (7326164) C piggyBac-N17_DR   DNA/PiggyBac?           (0)    531       1 1401841  
  2505    9.8  5.0  0.2  chr18             43697315 43697707  (7325771) C TDR23             DNA                   (716)    431      20 1401839  
  5969    7.5  6.2  0.0  chr18             43697708 43698565  (7324913) C DNA6-3_DR         DNA                     (0)   1411     501 1401842  
  1453    6.3 16.1  0.0  chr18             43698567 43698820  (7324658) C DNA6-3_DR         DNA                  (1116)    295       1 1401842  
   463    8.2  0.0  2.0  chr18             43698937 43698951  (7324527) + EnSpm-6N1_DR      DNA/CMC-EnSpm          1457   1530  (7706) 1401843  
   346    9.5  0.0  0.0  chr18             43698952 43699035  (7324443) + Merlin-1_DR       DNA/Merlin             1036   1119  (9408) 1401844  
   308   12.4  1.1  1.1  chr18             43698961 43699050  (7324428) + Zisupton-7_DR     DNA/Zisupton           4765   4854 (12228) 1401845 *
   395    5.1  0.0  0.0  chr18             43698971 43699048  (7324430) C DNA-N45_DR        DNA/CMC-EnSpm         (420)    293     216 1401846  
   219   20.4  1.8  0.9  chr18             43699036 43699048  (7324430) C CryptonV-N4_DR    DNA/Crypton-V        (8494)   4997    4885 1401847 *
   382   15.1  0.0  0.0  chr18             43699049 43699076  (7324402) + Helitron-4_DR     RC/Helitron           11854  11959 (19909) 1401848  
  4123    3.7  2.1 29.4  chr18             43699917 43700753  (7322725) + DNA-N4_DR         DNA                     381   1041     (1) 1401849  
   573    7.6  0.0  1.3  chr18             43700759 43700838  (7322640) + TC1DR3            DNA/TcMar-Tc1           592    670   (555) 1401850  
  2395    7.2  3.1  0.8  chr18             43700843 43701193  (7322285) C DNA-8-22_DR       DNA/hAT-Ac              (2)   1432    1074 1401851  
  1967   12.0 27.4  1.0  chr18             43701206 43701599  (7321879) C DNA8-17_DR        DNA/hAT-Tip100       (1059)    754     257 1401852  
   432   13.0 19.0  0.0  chr18             43701568 43701667  (7321811) + TC1DR3            DNA/TcMar-Tc1          1084   1202    (23) 1401853 *
  4671   10.6  8.9  1.1  chr18             43701669 43702410  (7321068) + HARBINGERN2B_DR   DNA/PIF-Harbinger         1    799     (0) 1401854  
   232    3.2  3.2  0.0  chr18             43702411 43702441  (7321037) + TC1DR3B           DNA/TcMar-Tc1           858    889     (0) 1401855  
  7666    2.9  0.0  0.3  chr18             43702552 43703450  (7320028) + MuDR-N1_DR        DNA/MULE-MuDR             1    896     (0) 1401856  
  1806   12.9 22.8  3.5  chr18             43703451 43703857  (7319621) + hAT-N22B_DR       DNA/hAT-Ac              250    732   (647) 1401857  
   245   18.0  4.0  0.0  chr18             43704168 43704217  (7319261) C DNAX-16_DR        DNA                   (323)    100      49 1401858  
  5478    4.2  1.1  0.1  chr18             43704275 43704970  (7318508) C Gypsy147-LTR_DR   LTR/Gypsy               (0)    703       1 1401859  
  4435    8.0  5.5  0.9  chr18             43704976 43705643  (7317835) C DNA-N18_DR        DNA                   (617)    699       1 1401860  
   254   13.6  5.8  0.0  chr18             43706501 43706603  (7316875) C DNA-1-7_DR        DNA/PIF-Harbinger     (663)    775     667 1401861  
   217   11.6  0.9  9.5  chr18             43706670 43706715  (7316763) C DNA-6-N2_DR       DNA                   (751)   4305    4203 1401862  
   226    5.8  0.0  0.0  chr18             43706716 43706781  (7316697) C hAT-N178B_DR      DNA/hAT-Ac           (1685)    198     138 1401863 *
   258   19.9  1.7  3.4  chr18             43706780 43706806  (7316672) + (TAA)n            Simple_repeat             1     76   (176) 1401864  
   233   26.8  1.8  0.0  chr18             43706807 43706918  (7316560) + (TAG)n            Simple_repeat             3    116     (0) 1401865 *
   285   11.7  0.0 13.5  chr18             43706869 43706977  (7316501) + DNA-6-N2_DR       DNA                    4203   4305   (751) 1401866  
   258   19.9  1.7  3.4  chr18             43706978 43707036  (7316442) + (TAA)n            Simple_repeat            77    252     (0) 1401864  
   216    6.3  4.8  0.0  chr18             43706979 43707041  (7316437) + DNA-6-N2_DR       DNA                    4204   4269   (787) 1401867 *
   224   10.7  1.8  1.8  chr18             43707121 43707177  (7316301) + CryptonV-N3_DR    DNA/Crypton-V          1236   1292 (19371) 1401868  
   247   18.9  2.3  5.4  chr18             43707363 43707535  (7315943) + (TAA)n            Simple_repeat             1    168     (0) 1401869 *
   293   15.8  0.8  5.2  chr18             43707422 43707541  (7315937) C CryptonV-N4_DR    DNA/Crypton-V        (9403)   4090    3976 1401870  
  1127    9.2 14.6  1.2  chr18             43707883 43708101  (7315377) C TDR17             DNA/Sola-1              (0)    248       1 1401871  
   278   12.5  0.0  2.1  chr18             43708065 43708113  (7315365) C CryptonV-2_DR     DNA/Crypton-V        (3898)  17913   17866 1401872 *
  3007   10.3  1.6  0.0  chr18             43708394 43708821  (7314657) + TC1DR3            DNA/TcMar-Tc1           791   1225     (0) 1401873  
   379   22.9  2.4  0.0  chr18             43708748 43708830  (7314648) + Merlin-2_DR       DNA/Merlin             4828   4912  (9009) 1401874 *
  1315   11.0  3.1  0.0  chr18             43709836 43710026  (7313452) + Kolobok-N16B_DR   DNA/Kolobok?              1    197   (946) 1401875  
  2291   15.6  7.8  1.7  chr18             43710032 43710469  (7313009) C hAT-N167B_DR      DNA/hAT-Charlie       (976)    597     134 1401876  
   796   13.3  1.5  0.0  chr18             43710457 43710591  (7312887) + LOOPERN6B_DR      DNA/Kolobok-T2?           9    145   (651) 1401877 *
   541   15.2  0.0  1.0  chr18             43710590 43710689  (7312789) C LOOPERN6B_DR      DNA/Kolobok-T2?       (525)    271     173 1401878 *
   339   22.0  2.6  3.6  chr18             43710690 43710702  (7312776) + EnSpm-N10_DR      DNA/CMC-EnSpm          7511   7622  (1686) 1401879 *
   569   27.4  1.6  5.0  chr18             43710699 43710944  (7312534) + L2-42_DRe         LINE/L2                2653   2890   (679) 1401880  
   301    9.8  0.0  0.0  chr18             43710978 43711018  (7312460) C TDR13D            DNA                   (721)     41       1 1401881  
   737   25.9  5.7  1.7  chr18             43711019 43711297  (7312181) + L2-42_DRe         LINE/L2                3084   3373   (196) 1401880  
  1730   11.7  1.9  0.4  chr18             43711580 43711837  (7311641) + HarbingerN2_DR    DNA/PIF-Harbinger         1    262   (412) 1401882 *
  2537   11.0  7.1  4.4  chr18             43711819 43712283  (7311195) + DNA-TA-5_DR       DNA/TcMar-Tigger        482    958     (0) 1401883  
  1353   10.1 10.5  3.8  chr18             43713071 43713317  (7310161) C DNA-X-8_DR        DNA                     (0)    912     650 1401884  
  1039   10.8  9.1  0.0  chr18             43713327 43713512  (7309966) C DNA11TA1_DR       DNA/CMC-EnSpm           (0)    203       1 1401885  
   330   10.4  5.0  3.0  chr18             43713589 43713610  (7309868) C hAT-N68_DR        DNA/hAT-Ac             (39)   2993    2893 1401886  
   411   12.0  0.0  2.7  chr18             43713611 43713687  (7309791) + Merlin-1_DR       DNA/Merlin             1524   1598  (8929) 1401887 *
   443    7.3  0.0  0.0  chr18             43713631 43713712  (7309766) + Zisupton-6_DR     DNA/Zisupton          16488  16569  (5547) 1401888  
   317   12.5  4.3  3.4  chr18             43713688 43713700  (7309778) C Zisupton-6_DR     DNA/Zisupton        (20764)   1348    1236 1401889 *
   341   18.6  3.1  3.9  chr18             43713713 43713759  (7309719) + EnSpm-N36B_DR     DNA/CMC-EnSpm          3116   3243   (173) 1401890  
   227   24.5  0.0  1.9  chr18             43715142 43715195  (7308283) + hAT-N125_DR       DNA/hAT-Ac                3     55  (1141) 1401891  
   578   17.2  3.4  0.8  chr18             43715196 43715312  (7308166) + hAT-N125_DR       DNA/hAT-Ac             1077   1196     (0) 1401892  
   288   20.5  1.1  6.7  chr18             43715235 43715328  (7308150) + EnSpm-N20_DR      DNA/CMC-EnSpm           797    885  (1989) 1401893 *
  2360    9.8  5.5  0.0  chr18             43715365 43715711  (7307767) C EXPANDER1_DR      LINE/RTE-BovB           (0)   3365    3000 1401894  
  1698    8.7  0.0  0.4  chr18             43715701 43715930  (7307548) + SINE2-4_DR        SINE/tRNA-V-RTE         142    370     (1) 1401895 *
   820   21.1  4.4  2.1  chr18             43715735 43715962  (7307516) + hAT-N29_DR        DNA/hAT-Tip100         1156   1388   (192) 1401896 *
   423   20.4  9.5  3.5  chr18             43715949 43716085  (7307393) C TDR22             DNA                   (340)    915     771 1401897 *
   333   13.2  0.0  3.8  chr18             43716083 43716137  (7307341) C TDR22             DNA                  (1034)    221     169 1401898 *
  4653    5.2  0.6  2.1  chr18             43716147 43716773  (7306705) C Rex1-30_DRe       LINE/Rex-Babar         (12)   1845    1228 1401899  
   787   17.1  1.4  1.4  chr18             43716761 43716908  (7306570) C TDR22             DNA                  (1105)    150       3 1401898 *
   360   15.5  1.7  0.0  chr18             43718647 43718704  (7304774) + Harbinger-N27_DR  DNA/PIF-Harbinger?        1     59   (161) 1401900  
   253   22.4  0.0  1.7  chr18             43718662 43718720  (7304758) + hAT-N138_DR       DNA/hAT-Ac              425    482  (1104) 1401901 *
   234   12.0  2.0  0.0  chr18             43718837 43718886  (7304592) C DNA-TA-4_DR       DNA/TcMar            (7541)   2254    2204 1401902  
   712   24.7 11.5  8.1  chr18             43719075 43719519  (7303959) C LOOPERN3B_DR      DNA/Kolobok-T2        (473)    576     118 1401903  
  3557   19.1  5.3  2.1  chr18             43719527 43720262  (7303216) C TDR13B2           DNA                    (20)    759       1 1401904  
   347   15.4  0.0  1.5  chr18             43720263 43720328  (7303150) C LOOPERN3B_DR      DNA/Kolobok-T2        (984)     65       1 1401903  
   262   21.9  0.0  0.0  chr18             43720438 43720501  (7302977) C hAT-N170_DR       DNA/Merlin             (44)    172     109 1401905  
   287   27.8  9.6  2.0  chr18             43721326 43721461  (7302017) + TDR13D            DNA                      38    183   (579) 1401906  
   330    8.5  1.6  8.3  chr18             43721469 43721532  (7301946) + DNA11TA1B_DR      DNA/CMC-EnSpm            12     71   (132) 1401907  
  2911    8.6  5.6  0.9  chr18             43721550 43721993  (7301485) C Helitron-N5B_DR   RC/Helitron          (1182)    465       1 1401908  
   422   13.4  0.0  0.0  chr18             43721992 43722058  (7301420) + HATN13_DR         DNA/hAT-Ac              812    878   (241) 1401909 *
  2058   16.9 13.7  0.4  chr18             43722059 43722473  (7301005) + TDR13B2           DNA                       1    470   (309) 1401910  
   508    8.8  0.0  1.5  chr18             43722466 43722534  (7300944) + TDR13B            DNA                     696    763     (0) 1401911 *
  1289   11.6  6.7  2.8  chr18             43722535 43722774  (7300704) + HATN13_DR         DNA/hAT-Ac              871   1119     (0) 1401912  
   240   10.6  4.3  4.3  chr18             43722775 43722813  (7300665) C L1-64_DR          LINE/L1               (356)   3434    3396 1401913  
   234    7.8  7.6  2.9  chr18             43722783 43722848  (7300630) + EnSpm-N2_DR       DNA/CMC-EnSpm          3138   3206   (809) 1401914 *
   619    7.4  5.3  0.0  chr18             43723357 43723445  (7300033) C Kolobok-N5_DR     DNA/Kolobok-T2?         (0)    485     392 1401915  
   447   13.7  2.7  0.0  chr18             43723446 43723518  (7299960) C P-1N3_DR          DNA/P                   (1)   1686    1612 1401916  
   230   22.3  0.0 13.5  chr18             43723477 43723519  (7299959) C EnSpm-4_DR        DNA/CMC-EnSpm        (6570)   2470    2441 1401917 *
  1037    7.9  5.9  0.6  chr18             43723520 43723669  (7299809) + hAT-N38_DR        DNA/hAT-hAT6              1    158   (871) 1401918  
  3259    2.8  1.0  0.0  chr18             43723670 43724056  (7299422) C DNA-AT-1_DR       DNA                     (1)    391       1 1401919  
  2169   11.3  3.2  0.6  chr18             43724057 43724394  (7299084) + hAT-N38_DR        DNA/hAT-hAT6            156    502   (527) 1401920 *
  2754    9.4  9.9  0.0  chr18             43724376 43724837  (7298641) C P-1N3_DR          DNA/P                 (558)   1129     622 1401916  
  1782    6.7  5.0  0.0  chr18             43724838 43725075  (7298403) C HATN8_DR          DNA/Zisupton            (0)    255       6 1401921  
   604    7.2  0.0  0.0  chr18             43725081 43725163  (7298315) C P-1N3_DR          DNA/P                (1059)    628     546 1401916  
  1519    2.2  0.0  0.0  chr18             43725168 43725346  (7298132) + L2-1_DR           LINE/L2                4807   4985     (0) 1401922  
   421   16.1  1.0 10.1  chr18             43725346 43725442  (7298036) C P-1N3_DR          DNA/P                (1137)    550     462 1401916 *
   925   15.4  0.7  0.7  chr18             43725433 43725582  (7297896) C Kolobok-N5_DR     DNA/Kolobok-T2?       (335)    150       1 1401915  
  2331    8.9  5.9  0.2  chr18             43726294 43726633  (7296845) C TC1DR3            DNA/TcMar-Tc1          (33)   1192     784 1401923 *
  4189    8.5  6.7  0.1  chr18             43726605 43727214  (7296264) C TC1DR3            DNA/TcMar-Tc1         (575)    650       1 1401923  
   204   18.8  8.3  0.0  chr18             43727185 43727232  (7296246) + Merlin-2_DR       DNA/Merlin             4872   4923  (8998) 1401924 *
  1732   10.5 13.5  1.7  chr18             43727904 43728222  (7295256) + DNA6-6_DR         DNA                    4180   4535  (6746) 1401925  
  1427   19.7  9.7  8.1  chr18             43727911 43728110  (7295368) C DNA9-3_DR         DNA/MULE-MuDR?       (9698)   1681    1282 1401926 *
  1145   25.8  4.5  3.2  chr18             43728111 43728506  (7294972) + Penelope-1_DR     LINE/Penelope          3733   4133   (313) 1401927  
   699   25.7 12.5  2.8  chr18             43728421 43728546  (7294932) + hAT-N202_DR       DNA/hAT-Tip100          125    513  (1367) 1401928 *
  1427   19.7  9.7  8.1  chr18             43728507 43728540  (7294938) C DNA9-3_DR         DNA/MULE-MuDR?       (9698)   1281    1210 1401926  
   950   13.5 12.7  2.8  chr18             43728547 43728775  (7294703) + Mariner-N38_DR    DNA/TcMar-Tc1           297    547     (0) 1401929  
   242   18.6  0.0  0.0  chr18             43728747 43728789  (7294689) + MuDR-2_DR         DNA/MULE-MuDR         18089  18131  (5802) 1401930 *
   380   13.3  0.0  7.3  chr18             43728774 43728846  (7294632) C DNA-N24_DR        DNA                   (908)     69       2 1401931  
   268   18.1  3.0  7.9  chr18             43728852 43728917  (7294561) + DNA-1-7_DR        DNA/PIF-Harbinger      1371   1433     (5) 1401932  
   234    9.1  6.9  5.1  chr18             43729935 43729961  (7293517) + hAT-N134_DR       DNA/hAT?                709    763   (298) 1401933  
   236    0.0  0.0  0.0  chr18             43729962 43729988  (7293490) + DNA2-7_DR         DNA                    4307   4333  (5317) 1401934  
  3650   13.9 13.9  1.0  chr18             43729990 43730674  (7292804) C TDR13             DNA                     (0)    772       1 1401935  
   708   20.3 15.7  1.9  chr18             43730688 43730923  (7292555) + ANGEL             DNA/Kolobok              42    309     (0) 1401936  
   363   21.6  1.6  6.8  chr18             43730815 43730938  (7292540) + Merlin-2_DR       DNA/Merlin             7305   7422  (6499) 1401937 *
  1127    7.1  5.1  4.5  chr18             43730935 43731112  (7292366) C TDR23             DNA                    (20)   1127     949 1401938  
  2985   11.1  3.5  1.7  chr18             43731113 43731625  (7291853) C TDR23             DNA                   (624)    523       2 1401938  
   639   22.8  9.9  3.6  chr18             43732120 43732151  (7291327) + DIRS-1F-LTR_DR    LTR/Ngaro               183    375   (310) 1401939  
   821   16.0  8.0  0.0  chr18             43732152 43732301  (7291177) + HE1_DR1           SINE/tRNA-V-RTE           5    166   (236) 1401940 *
  1526    9.6  4.6  3.5  chr18             43732300 43732578  (7290900) C L2-3_DRe          LINE/L2                 (0)   5068    4787 1401941  
  7804    1.8  0.2  0.3  chr18             43732579 43733475  (7290003) + MuDR-N1_DR        DNA/MULE-MuDR             1    896     (0) 1401942  
  4118    8.8  0.0  0.5  chr18             43733476 43734037  (7289441) C L2-3_DRe          LINE/L2               (273)   4795    4237 1401941  
   378   17.8  2.7  0.0  chr18             43734086 43734158  (7289320) C EnSpm-15_DR       DNA/CMC-EnSpm       (10423)   1031     957 1401943 *
   405   11.1  3.1  1.5  chr18             43734095 43734158  (7289320) + SINE2-5_DR        SINE/tRNA-V-RTE         214    278     (4) 1401944  
   326   16.7  6.3  9.1  chr18             43734159 43734173  (7289305) C Helitron-N4_DR    RC/Helitron           (629)    534     458 1401945  
  5262   10.8  0.9  9.8  chr18             43734177 43735176  (7288302) C hAT-N142B_DR      DNA/hAT?              (804)   1196     278 1401946  
   308   14.3  1.8  0.0  chr18             43735159 43735214  (7288264) + DIRS-8B_DR        LTR/Ngaro               251    307  (7006) 1401947 *
   282   25.6  9.9  0.0  chr18             43735166 43735286  (7288192) C L1-11_DR          LINE/L1               (857)   6467    6335 1401948 *
  2644   10.0  2.4  0.5  chr18             43736288 43736698  (7286780) + TDR23             DNA                     231    649   (498) 1401949  
  1386   12.0 30.4  0.9  chr18             43736699 43737050  (7286428) + HATN10_DR         DNA/hAT-Ac                1    455     (0) 1401950  
   319   14.3  0.0  0.0  chr18             43737051 43737094  (7286384) + TDR23             DNA                     642    685   (462) 1401951  
   928   13.4  8.1  1.1  chr18             43737106 43737279  (7286199) + TDR23             DNA                     867   1052    (95) 1401952  
   523   12.2  0.0  0.0  chr18             43737791 43737872  (7285606) + hAT-N23_DR        DNA/hAT-Ac              335    416  (1322) 1401953  
   663    1.3  0.0  0.0  chr18             43737876 43737954  (7285524) + hAT-N23_DR        DNA/hAT-Ac              869    947   (791) 1401954  
  2767    8.6  8.1  0.2  chr18             43737955 43738387  (7285091) + hAT-N23_DR        DNA/hAT-Ac             1255   1721    (17) 1401955  
  2236    6.8  0.3  0.0  chr18             43738536 43738846  (7284632) + TDR16             DNA/Merlin                2    313     (0) 1401956  
  1990    6.2  1.9  0.4  chr18             43739999 43740259  (7283219) + CryptonV-N3_DR    DNA/Crypton-V         18589  18853  (1810) 1401957  
   288   28.4  2.5  7.0  chr18             43740117 43740279  (7283199) + (AACTG)n          Simple_repeat             4    159     (0) 1401958 *
  2313   10.8  4.0  0.0  chr18             43740367 43740719  (7282759) C TDR22             DNA                   (730)    525     159 1401959  
   343   14.7  1.3  1.3  chr18             43740719 43740794  (7282684) C L2-56_DR          LINE/L2                 (9)   1243    1168 1401960 *
  4164    8.5  0.7  0.9  chr18             43740727 43741294  (7282184) C SINE3-1a          SINE/5S-Deu-L2          (0)    570       4 1401961  
   796   11.7  4.0  8.2  chr18             43741295 43741459  (7282019) C TDR22             DNA                  (1097)    158       1 1401962  
   396   14.7  1.5  0.0  chr18             43742923 43742990  (7280488) + Kolobok-N9_DR     DNA/Kolobok-T2            1     69  (1570) 1401963  
   611   11.9  0.0  7.3  chr18             43742997 43743114  (7280364) C TDR23             DNA                     (0)   1147    1038 1401964  
   429   15.2  7.6  0.0  chr18             43743111 43743189  (7280289) C TDR23             DNA                   (455)    692     608 1401964 *
  1752   12.1  7.9 14.9  chr18             43743190 43743679  (7279799) C TDR8B             DNA/hAT-Ac              (1)    962     287 1401965  
   375   17.2  0.0  0.0  chr18             43743717 43743774  (7279704) + DNA8-3C_DR        DNA/hAT-Tip100            1     58   (247) 1401966 *
   756   14.2  1.5  2.2  chr18             43743756 43743892  (7279586) C EnSpm-15_DR       DNA/CMC-EnSpm        (2118)   9336    9201 1401967 *
   820    6.8  7.7  0.0  chr18             43743778 43743894  (7279584) + SINE2-4_DR        SINE/tRNA-V-RTE          38    163   (208) 1401968 *
  2773   12.5 10.5  0.2  chr18             43743893 43744414  (7279064) C EnSpm-4N3_DR      DNA/CMC-EnSpm        (1904)    594      19 1401969  
   690   19.1  0.7  1.5  chr18             43743895 43743909  (7279569) + EnSpm-N11_DR      DNA/CMC-EnSpm          1642   1746  (3607) 1401970 *
   201   22.8  0.0  1.8  chr18             43744766 43744823  (7278655) + ERV1-N3-I_DR      LTR/ERV1               1141   1197  (3394) 1401971 *
   324   21.5  0.9  8.7  chr18             43744799 43744910  (7278568) C DNAX-23_DR        DNA                  (7288)   4513    4410 1401972 *
   974   12.3  5.6  0.0  chr18             43744821 43744982  (7278496) + SINE2-4_DR        SINE/tRNA-V-RTE         201    371     (0) 1401968  
   338   27.1  1.6  0.8  chr18             43744962 43745084  (7278394) + Kolobok-3_DR      DNA/Kolobok-T2         5835   5958     (8) 1401973 *
   717    9.3  1.9  0.0  chr18             43744978 43745085  (7278393) C Kolobok-N2B_DR    DNA/Kolobok-T2       (1073)    117       8 1401974 *
   732   20.2 10.9  0.0  chr18             43744983 43745012  (7278466) C Mariner-N2_DR     DNA/TcMar            (2479)   1486    1274 1401975  
  1365   17.0  1.1  2.2  chr18             43746160 43746435  (7277043) + DNA-6-N2_DR       DNA                     208    480  (4576) 1401976  
  2274    7.5  4.1  4.9  chr18             43746458 43746848  (7276630) + DNA6-5_DR         DNA                       1    388  (1015) 1401977  
  3946    8.5  9.9 12.2  chr18             43746849 43747677  (7275801) + HATN6_DR          DNA/hAT-Ac              200   1011     (0) 1401978  
   212   19.1  0.0  0.0  chr18             43747729 43747775  (7275703) C hAT-N130_DR       DNA/hAT-Ac            (281)    140      94 1401979 *
  2339    8.1 19.1  0.0  chr18             43747772 43748179  (7275299) C TC1DR2            DNA/TcMar-Tc1         (389)    487       2 1401980  
   319   14.0  1.8  0.0  chr18             43748185 43748241  (7275237) C hAT-N126B_DR      DNA/hAT-Ac            (542)     58       1 1401981  
   440   11.4  1.0 11.1  chr18             43749164 43749262  (7274216) C hAT-N35C_DR       DNA/hAT-Ac            (672)    919     830 1401982  
  1530    6.1  2.5  3.4  chr18             43749271 43749507  (7273971) C hAT-N35C_DR       DNA/hAT-Ac           (1164)    427     193 1401982  
  1184   19.1  0.7  0.1  chr18             43749505 43749798  (7273680) C Zisupton-6_DR     DNA/Zisupton        (13459)   8657    8405 1401983 *
   866    8.4  9.2  0.0  chr18             43749900 43750041  (7273437) C DNA6-6_DR         DNA                  (6943)   4338    4184 1401984  
   764   16.1 13.3  0.5  chr18             43750042 43750080  (7273398) + EnSpm-15_DR       DNA/CMC-EnSpm          1135   1338 (10116) 1401985  
   815   12.1  5.0  0.0  chr18             43750222 43750361  (7273117) + EnSpm-N21_DR      DNA/CMC-EnSpm           323    469    (10) 1401986  
   209    6.1  0.0  0.0  chr18             43750365 43750397  (7273081) + Kolobok-N15_DR    DNA/Kolobok             858    890    (22) 1401987  
   492   20.9  7.5  2.6  chr18             43751192 43751338  (7272140) C DNA-8-9_DR        DNA/hAT-Ac           (1269)   2450    2297 1401988 *
  1574   16.0 14.1  3.3  chr18             43751211 43751606  (7271872) + DIRS-1-LTR_DR     LTR/Ngaro               199    621     (1) 1401989  
  1522    9.3  0.9  0.9  chr18             43751665 43751882  (7271596) + SINE2-4_DR        SINE/tRNA-V-RTE         126    343    (28) 1401990  
   230   23.3  3.3  0.0  chr18             43751830 43751889  (7271589) + CryptonV-N5_DR    DNA/Crypton-V          5779   5840 (18697) 1401991 *
  1515   16.8 15.6  2.0  chr18             43751895 43752375  (7271103) C hAT-N202_DR       DNA/hAT-Tip100       (1147)    738     194 1401992 *
  3301    6.9  0.4  0.7  chr18             43752134 43752599  (7270879) C Mariner-N38_DR    DNA/TcMar-Tc1          (82)    465       1 1401993  
   258   13.9  0.0  0.0  chr18             43752562 43752604  (7270874) + MuDR-2_DR         DNA/MULE-MuDR         18080  18122  (5811) 1401994 *
   372    3.5  0.0 37.0  chr18             43753369 43753469  (7270009) + Gypsy124-LTR_DR   LTR/Gypsy                 1     66   (557) 1401995 *
   735    4.6  0.0  1.0  chr18             43753408 43753891  (7269587) + (TTA)n            Simple_repeat             1    479     (0) 1401996 *
  3864    7.5  1.0  2.9  chr18             43753849 43754451  (7269027) + Gypsy124-LTR_DR   LTR/Gypsy                32    623     (0) 1401995  
   210    9.1  0.0  2.3  chr18             43754656 43754700  (7268778) + DNA8-17_DR        DNA/hAT-Tip100          636    679  (1134) 1401997  
   955    5.1  0.0  0.0  chr18             43754708 43754824  (7268654) C HarbingerN4_DR    DNA/PIF-Harbinger       (0)    860     744 1401998  
  1772    6.5  0.4  0.0  chr18             43754832 43755060  (7268418) C HarbingerN4_DR    DNA/PIF-Harbinger     (630)    230       1 1401999  
   315    9.8  2.0  0.0  chr18             43755061 43755110  (7268368) + DNA8-17_DR        DNA/hAT-Tip100          694    744  (1069) 1402000  
   849   17.4  3.8  7.8  chr18             43755148 43755359  (7268119) + DNA-6-N9_DR       DNA                       6    209   (950) 1402001  
  2342   14.6 23.8  5.9  chr18             43755360 43756157  (7267321) C hATN13C_DR        DNA/hAT-Ac              (0)    935       3 1402002  
   324   20.0  0.0  0.0  chr18             43756105 43756164  (7267314) C CryptonV-N5_DR    DNA/Crypton-V        (6324)  18213   18154 1402003 *
   958    9.1  9.1  0.0  chr18             43756167 43756341  (7267137) C Mariner-N38_DR    DNA/TcMar-Tc1         (356)    191       1 1402004  
   359    9.1  3.6  0.0  chr18             43756342 43756394  (7267084) C hAT-N129_DR       DNA/hAT-Ac            (706)     58       4 1402005 *
   841   14.8  9.3  1.4  chr18             43756342 43756371  (7267107) C hAT5-N2_DR        DNA/hAT-hAT5         (1255)   1330    1110 1402006  
   269   22.2  7.4  0.0  chr18             43756510 43756590  (7266888) + ANGEL             DNA/Kolobok             215    301     (8) 1402007  
   298   22.7  3.5  4.4  chr18             43756826 43756842  (7266636) C DNA6-1_DR         DNA/hAT-hAT5          (423)    726     711 1402008  
   518   15.2  6.9  3.3  chr18             43756843 43756958  (7266520) C ANGEL             DNA/Kolobok             (2)    307     188 1402009  
   680   24.1  2.2  0.6  chr18             43756990 43757168  (7266310) + DNA-N22_DR        DNA                       3    184   (584) 1402010  
   315   16.7  1.5  0.0  chr18             43757181 43757246  (7266232) C hAT-27N1_DR       DNA/hAT-Ac            (631)    100      34 1402011  
   226   17.5  0.0  0.0  chr18             43757338 43757377  (7266101) + hAT-N185_DR       DNA/hAT?                652    691   (269) 1402012 *
   491   10.1  0.0  0.0  chr18             43757368 43757436  (7266042) + Tc1-4_DR          DNA/TcMar-Tc1          1136   1204   (368) 1402013  
   686   15.4  0.0  0.0  chr18             43757505 43757608  (7265870) + Tc1-4_DR          DNA/TcMar-Tc1          1112   1215   (357) 1402014  
   671   11.7  0.0  0.0  chr18             43757664 43757757  (7265721) + Tc1-4_DR          DNA/TcMar-Tc1          1111   1204   (368) 1402015  
   534   17.4  0.0  0.0  chr18             43757683 43757768  (7265710) + CryptonV-N3_DR    DNA/Crypton-V          7795   7880 (12783) 1402016 *
   657   13.8  0.0  0.0  chr18             43757820 43757913  (7265565) + Tc1-4_DR          DNA/TcMar-Tc1          1111   1204   (368) 1402017  
   501   19.1  0.0  0.0  chr18             43757839 43757922  (7265556) + CryptonV-N3_DR    DNA/Crypton-V          7795   7878 (12785) 1402018 *
   248   16.7  0.0  0.0  chr18             43757931 43757984  (7265494) + Polinton-4N1_DR   DNA/Maverick           4707   4760  (5676) 1402019 *
   373   11.3  0.0  0.0  chr18             43757952 43758022  (7265456) + hAT-N48B_DR       DNA/hAT-Ac             1635   1705   (435) 1402020  
   245   25.5  2.0  1.0  chr18             43757973 43758071  (7265407) + hAT-N36B_DR       DNA/hAT                 156    255  (1128) 1402021 *
   468   15.3  1.1 14.2  chr18             43757984 43758134  (7265344) C hAT-N159_DR       DNA/hAT-Ac            (452)   1688    1365 1402022  
   366    8.2 11.8  0.0  chr18             43758023 43758036  (7265442) + EnSpm-9_DR        DNA/CMC-EnSpm           743    837  (7783) 1402023 *
   278   14.6 10.4  0.0  chr18             43758037 43758047  (7265431) C Zisupton-7_DR     DNA/Zisupton        (16112)    970     865 1402024  
   404   11.2  0.0  2.0  chr18             43758135 43758234  (7265244) C Zisupton-7_DR     DNA/Zisupton         (5613)  11469   11372 1402025  
   382   11.3  1.8  5.6  chr18             43758235 43758246  (7265232) + Zisupton-6_DR     DNA/Zisupton           9387   9494 (12622) 1402026  
  3524    4.3  0.2  2.2  chr18             43758923 43759393  (7264085) + L1-14_DR          LINE/L1                1437   1898  (3807) 1402027  
   278   13.6  0.0  6.8  chr18             43759512 43759574  (7263904) C DNA2-16_DR        DNA                  (7961)  10090   10032 1402028  
   883   14.5  7.6  0.0  chr18             43760158 43760329  (7263149) + hAT-N177B_DR      DNA/hAT-Tip100            1    185   (779) 1402029  
  1426    6.4  4.0  0.0  chr18             43760370 43760571  (7262907) C Mariner-N24_DR    DNA/TcMar-ISRm11      (207)   1150     941 1402030  
  9338    5.9  8.4  2.1  chr18             43760573 43761945  (7261533) + hAT-N26_DR        DNA/hAT-Ac                1   1459     (0) 1402031  
   287   13.3  0.0  0.0  chr18             43761946 43761986  (7261492) C Mariner-N24_DR    DNA/TcMar-ISRm11      (410)    947     907 1402030  
  2814    6.9  6.1  0.5  chr18             43761997 43762403  (7261075) C Mariner-13_DR     DNA/TcMar-Tc1        (1190)    430       1 1402032  
   271   16.7  0.0  5.6  chr18             43762847 43762903  (7260575) + hAT-N35B_DR       DNA/hAT-Ac              861    914   (698) 1402033  
   243   14.9  0.0  0.0  chr18             43762870 43762916  (7260562) + Rex1-31_DRe       LINE/Rex-Babar         3082   3128   (405) 1402034 *
   201   21.4  0.0  0.0  chr18             43763528 43763569  (7259909) + hAT-N21B_DR       DNA/hAT-Ac              702    743   (558) 1402035 *
   291   21.1  0.0  5.3  chr18             43763541 43763620  (7259858) C hAT-N21B_DR       DNA/hAT-Ac             (81)   1220    1145 1402036  
   271    2.4  9.5  0.0  chr18             43763616 43763657  (7259821) C Kolobok-4N1_DR    DNA/Kolobok-T2        (774)    895     850 1402037 *
   228   19.1 18.8  1.8  chr18             43763621 43763636  (7259842) C hAT-N198_DR       DNA/hAT-Charlie       (156)   1243    1132 1402038 *
  1274    8.0  2.5 19.6  chr18             43763650 43763976  (7259502) C EnSpm-N38_DR      DNA/CMC-EnSpm           (1)   2441    2162 1402039  
   324    7.7  3.8  1.9  chr18             43763980 43764032  (7259446) C EnSpm-N2_DR       DNA/CMC-EnSpm         (897)   3118    3065 1402040  
   234   17.3  1.6  5.1  chr18             43763982 43764042  (7259436) C hAT5-N2_DR        DNA/hAT-hAT5         (1719)    866     808 1402041 *
  3082    6.2  2.0  1.1  chr18             43763989 43764431  (7259047) + Mariner-N38_DR    DNA/TcMar-Tc1            43    489    (58) 1402042  
   252    3.3  0.0  0.0  chr18             43764430 43764459  (7259019) + ENSPM-6_DR        DNA/CMC-EnSpm          2712   2741 (29875) 1402043 *
   374    5.9  0.0  2.0  chr18             43764453 43764504  (7258974) C Kolobok-4N1_DR    DNA/Kolobok-T2       (1618)     51       1 1402044  
   797   18.3  0.5  2.1  chr18             43764505 43764698  (7258780) C Mariner-N38_DR    DNA/TcMar-Tc1          (70)    477     287 1402045  
   652   19.7  5.3  2.8  chr18             43764516 43764700  (7258778) C Merlin-1_DR       DNA/Merlin           (7854)   2673    2484 1402046 *
   372    8.2  0.0  0.0  chr18             43764701 43764749  (7258729) C HarbingerN6_DR    DNA/PIF-Harbinger       (0)    393     345 1402047  
   207   23.0  1.5  6.5  chr18             43764857 43764921  (7258557) C hAT-N102B_DR      DNA/hAT-Tip100        (830)     77      16 1402048  
  1896    7.8  0.0  0.4  chr18             43764931 43765186  (7258292) C HATN8_DR          DNA/Zisupton            (0)    255       1 1402049  
   393   13.4  0.0  8.0  chr18             43765187 43765222  (7258256) C hAT-N35B_DR       DNA/hAT-Ac           (1004)    608     579 1402050  
  1228   21.8  1.5 17.9  chr18             43765283 43765310  (7258168) + DNA9-3_DR         DNA/MULE-MuDR?         1297   1436  (9943) 1402051  
  2136   13.2  1.2  7.7  chr18             43765311 43765712  (7257766) C HE1_DR1           SINE/tRNA-V-RTE        (24)    378       1 1402052  
  1228   21.8  1.5 17.9  chr18             43765713 43765763  (7257715) + DNA9-3_DR         DNA/MULE-MuDR?         1437   1710  (9669) 1402051  
   814   10.7 17.4  0.0  chr18             43766583 43766731  (7256747) C EnSpm-N21_DR      DNA/CMC-EnSpm           (0)    479     305 1402053  
   337   23.6  0.9  0.0  chr18             43766725 43766830  (7256648) C EnSpm-N39C_DR     DNA/CMC-EnSpm?       (1883)   1710    1604 1402054 *
  1981    6.7  0.4  0.0  chr18             43766878 43767131  (7256347) C HATN8_DR          DNA/Zisupton            (0)    255       1 1402055  
  1241   14.9  1.4 14.0  chr18             43767221 43767517  (7255961) C DNA-TA-4_DR       DNA/TcMar            (6936)   2859    2596 1402056  
   429   12.4  0.0  4.1  chr18             43767511 43767661  (7255817) C Gypsy-31-LTR_DR   LTR/Gypsy             (770)    184      40 1402057 *
  1329   27.5  4.7 11.2  chr18             43767543 43768713  (7254765) C Zisupton-6_DR     DNA/Zisupton        (12639)   9477    8376 1402058  
   941   23.8  0.2  0.8  chr18             43768204 43768900  (7254578) + Zisupton-6_DR     DNA/Zisupton           8383   8945 (13171) 1402059 *
  1124    3.8  0.8  2.9  chr18             43768466 43768655  (7254823) + EnSpm-N42_DR      DNA/CMC-EnSpm           541    986  (8250) 1402060  
  1215   19.0  0.4  1.2  chr18             43768656 43768900  (7254578) + Penelope-1_DR     LINE/Penelope          3896   4138   (308) 1402061  
  1124    3.8  0.8  2.9  chr18             43768901 43768979  (7254499) + EnSpm-N42_DR      DNA/CMC-EnSpm           987   1176  (8060) 1402060  
   245   13.6  0.0 13.3  chr18             43769492 43769542  (7253936) + hAT-2n1_DR        DNA/hAT-Charlie        1166   1210     (0) 1402062  
   289   25.0  0.0  1.4  chr18             43769896 43769968  (7253510) + MuDR-2_DR         DNA/MULE-MuDR         17466  17537  (6396) 1402063  
   227   29.2  0.0  0.0  chr18             43769911 43769975  (7253503) + DNA-TA-5_DR       DNA/TcMar-Tigger        410    474   (484) 1402064 *
   225   11.9  2.4  0.0  chr18             43770162 43770203  (7253275) + EnSpm-22N2_DR     DNA/CMC-EnSpm          4223   4265  (1282) 1402065  
   293   16.5  0.0  7.5  chr18             43770310 43770320  (7253158) C DNA2-7_DR         DNA                  (4088)   5562    5557 1402066  
  4514    3.6  1.3  0.4  chr18             43770321 43770870  (7252608) C Harbinger-8N1_DR  DNA/PIF-Harbinger       (0)    555       1 1402067  
   247   21.1  9.5  5.0  chr18             43770802 43770870  (7252608) C DNA2-7_DR         DNA                  (4569)   5081    5009 1402066 *
  7879    2.7  2.4  1.6  chr18             43770871 43771845  (7251633) + hAT-N30_DR        DNA/hAT-Ac                1    982     (0) 1402068  
   204   27.8  0.0  0.0  chr18             43772046 43772117  (7251361) + DNA7-N1_DR        DNA/Zisupton           4463   4534  (5883) 1402069  
  5328    7.9  7.4  0.1  chr18             43772930 43773736  (7249742) C TC1DR2            DNA/TcMar-Tc1          (10)    866       1 1402070  
   843    5.5  0.0  0.9  chr18             43774046 43774155  (7249323) C hAT-N129_DR       DNA/hAT-Ac              (0)    764     656 1402071  
  2854    5.9 15.4  0.0  chr18             43774159 43774579  (7248899) C Tc1-6_DR          DNA/TcMar-Tc1          (43)   1160     675 1402072  
  1714    5.1  0.0  0.5  chr18             43774586 43774801  (7248677) + Tc1-6_DR          DNA/TcMar-Tc1           989   1203     (0) 1402073  
  1827    5.2  0.8  2.4  chr18             43774802 43775056  (7248422) + CR1-18_DR         LINE/L2                3136   3386    (42) 1402074  
  1199   18.4  8.1  3.1  chr18             43775057 43775428  (7248050) + Gypsy97-LTR-B_DR  LTR/Gypsy                 1    362    (23) 1402075  
   213    3.3  3.3  0.0  chr18             43775454 43775483  (7247995) C Gypsy97-LTR-B_DR  LTR/Gypsy             (372)     31       1 1402076  
   281    2.6  0.0  5.1  chr18             43775484 43775524  (7247954) + CR1-18_DR         LINE/L2                3382   3420     (8) 1402077  
   441   18.8 21.2  0.0  chr18             43775550 43775574  (7247904) C Kolobok-4_DR      DNA/Kolobok-T2       (3112)   3519    3459 1402078  
  3080    8.3  8.7  0.6  chr18             43775575 43776080  (7247398) + Mariner-N38_DR    DNA/TcMar-Tc1             1    547     (0) 1402079  
   272   25.0  6.2  1.5  chr18             43775968 43776097  (7247381) + Merlin-1_DR       DNA/Merlin             2057   2192  (8335) 1402080 *
   242   18.5  2.2 10.7  chr18             43776034 43776124  (7247354) + EnSpm-N48B_DR     DNA/CMC-EnSpm          1813   1896  (5063) 1402081 *
   427   23.8 17.6  4.5  chr18             43776390 43776724  (7246754) C hAT-N23_DR        DNA/hAT-Ac           (1168)    570     194 1402082  
   487   11.7  1.8  2.6  chr18             43776750 43776863  (7246615) C Kolobok-2_DR      DNA/Kolobok-T2       (3377)   3323    3211 1402083 *
  1152    5.7  0.0  0.0  chr18             43776768 43776792  (7246686) + (TCTA)n           Simple_repeat             1    381     (0) 1402084  
   374   23.8  8.7  0.8  chr18             43776793 43777148  (7246330) C Polinton-4_DR     DNA/Maverick         (7585)  12702   12319 1402085 *
   516    1.1  5.8  0.0  chr18             43777075 43777161  (7246317) C HAT1_DR           DNA/hAT-Ac           (2633)    659     568 1402086  
   456   11.8  1.0  1.9  chr18             43777080 43777183  (7246295) C EnSpm-N48B_DR     DNA/CMC-EnSpm        (1503)   5456    5354 1402087 *
  2149   11.4  6.5  0.7  chr18             43777651 43778066  (7245412) C DNA-N29_DR        DNA/Sola-1              (6)   1172     733 1402088  
   211   22.1  5.9  0.0  chr18             43778029 43778096  (7245382) + DNA8-25_DR        DNA                    2259   2330  (1637) 1402089 *
  1039   20.0  2.6  0.4  chr18             43778564 43778613  (7244865) + Zisupton-6_DR     DNA/Zisupton           8392   8593 (13523) 1402090  
   673    7.0  1.9  0.5  chr18             43778614 43778829  (7244649) + ZFERV-2-I_DR      LTR/ERV1                665    883  (9681) 1402091 *
  1200    0.3  0.1  1.0  chr18             43778652 43779093  (7244385) + EnSpm-N42_DR      DNA/CMC-EnSpm           546    816   (436) 1402092 *
  2655   12.1  1.3 13.3  chr18             43778969 43779711  (7243767) + hAT-N137_DR       DNA/hAT-Ac             1601   2706   (865) 1402093  
  1039   20.0  2.6  0.4  chr18             43779094 43779163  (7244315) + Zisupton-6_DR     DNA/Zisupton           8594   8889 (13227) 1402090 *
   913   19.6  5.0  1.0  chr18             43779556 43779756  (7243722) + Penelope-5_DR     LINE/Penelope          2217   2425   (451) 1402094 *
  2597    8.5  8.8  0.0  chr18             43779710 43780120  (7243358) C DNA-N29_DR        DNA/Sola-1            (696)    482      36 1402088  
  1367   29.3 13.0  1.3  chr18             43780190 43780873  (7242605) + L2-2_DRe          LINE/L2                2585   3347   (891) 1402095  
   367   25.7  1.7  1.7  chr18             43781168 43781282  (7242196) + L2-2_DRe          LINE/L2                4115   4229     (9) 1402095  
   222   22.7  0.0  0.0  chr18             43781272 43781286  (7242192) + DNA8-26_DR        DNA                    1491   1505  (3025) 1402096 *
  3734   15.8 14.8  1.9  chr18             43781287 43782075  (7241403) + TC1DR3B           DNA/TcMar-Tc1             1    889     (0) 1402097  
   797   12.7  0.8  0.0  chr18             43783720 43783837  (7239641) + DNA-8-22_DR       DNA/hAT-Ac               32    150  (1284) 1402098  
  1904   12.3 10.6  3.9  chr18             43783838 43784244  (7239234) + DNA-8-22_DR       DNA/hAT-Ac              907   1339    (95) 1402099  
   659   12.4  0.7  6.2  chr18             43784162 43784298  (7239180) C DNA2-16_DR        DNA                  (9759)   8292    8163 1402100 *
  1061    7.9  0.0  5.2  chr18             43784190 43784350  (7239128) + DNA9-6_DR         DNA                    4442   4594  (3290) 1402101 *
  2756    6.9  1.1  2.7  chr18             43784215 43784588  (7238890) C SINE2-3_DR        SINE/tRNA-V-RTE         (0)    368       1 1402102  
  2128   13.6  6.9  4.3  chr18             43784589 43784695  (7238783) + EnSpm-N11_DR      DNA/CMC-EnSpm          3313   3794  (1559) 1402103  
   362   16.1  2.2  4.5  chr18             43784619 43784709  (7238769) C hAT-N142B_DR      DNA/hAT?             (1214)    786     698 1402104 *
   272    8.3  0.0  0.0  chr18             43786348 43786381  (7237097) C TDR13             DNA                     (0)    772     739 1402105  
  3820    6.0  3.8  0.0  chr18             43786382 43786878  (7236600) C hAT-N159B_DR      DNA/hAT-Ac              (0)   1243     728 1402106  
   421   14.7  7.1 23.8  chr18             43787923 43788092  (7235386) + hAT-N115_DR       DNA/hAT                 436    582   (547) 1402107  
   974    8.0  0.7  0.0  chr18             43788103 43788239  (7235239) C TDR2              DNA/TcMar-Tc1          (30)    907     770 1402108  
   847    9.0  2.4  3.2  chr18             43788224 43788349  (7235129) C TDR2              DNA/TcMar-Tc1         (432)    505     381 1402108 *
   899    9.9 11.4  3.3  chr18             43788347 43788513  (7234965) C DNA-X-5_DR        DNA/hAT               (256)    965     786 1402109 *
  1076    9.7  0.0  0.0  chr18             43788495 43788639  (7234839) C Harbinger-N10_DR  DNA/PIF-Harbinger     (183)    145       1 1402110  
   219   19.6  4.5  8.1  chr18             43788799 43788887  (7234591) + hAT-N60_DR        DNA/hAT-Ac             1015   1100   (405) 1402111  
   269   23.7  7.6  6.2  chr18             43789208 43789351  (7234127) + EnSpm-N4B_DR      DNA/CMC-EnSpm?           74    219     (1) 1402112  
   223   15.6  3.9  9.5  chr18             43789354 43789431  (7234047) C hAT5-N2_DR        DNA/hAT-hAT5          (980)   1605    1532 1402113 *
   891   10.2  6.7  7.7  chr18             43789389 43789612  (7233866) C hAT-N198_DR       DNA/hAT-Charlie       (156)   1243    1022 1402114  
   365   16.3  6.5  0.0  chr18             43789531 43789622  (7233856) C hAT5-N2_DR        DNA/hAT-hAT5         (1043)   1542    1445 1402113 *
   279   14.4  8.2 28.5  chr18             43789863 43790008  (7233470) + hAT-N115_DR       DNA/hAT                 436    558   (571) 1402115  
   219   17.9  0.0  0.0  chr18             43790021 43790059  (7233419) C Helitron-N3_DR    RC/Helitron          (1174)   1842    1804 1402116 *
   395   12.7  4.2  0.0  chr18             43790055 43790125  (7233353) + CryptonV-N4_DR    DNA/Crypton-V          5055   5128  (8365) 1402117  
  1237    6.8  0.0  0.0  chr18             43790244 43790404  (7233074) C TDR2              DNA/TcMar-Tc1           (0)    937     777 1402118  
  6201    6.8  4.4  0.6  chr18             43790577 43791442  (7232036) C TDR2              DNA/TcMar-Tc1          (38)    899       1 1402119  
   381   28.0  6.8  1.0  chr18             43791529 43791719  (7231759) + DNA-N44_DR        DNA/Kolobok-T2          289    490    (42) 1402120  
   294   11.7 16.7  0.0  chr18             43792521 43792580  (7230898) C DNA11TA1B_DR      DNA/CMC-EnSpm           (1)    202     133 1402121  
  2236   14.7 13.4  0.6  chr18             43792581 43792998  (7230480) + TDR13             DNA                       2    472   (300) 1402122  
   248    9.3  0.0  2.8  chr18             43793032 43793142  (7230336) + CryptonV-N5_DR    DNA/Crypton-V          8412   8519 (16018) 1402123 *
   466    5.1  0.0  4.5  chr18             43793040 43793137  (7230341) C EnSpm-5_DR        DNA/CMC-EnSpm        (4832)   2839    2772 1402124  
   332    4.0  0.0  0.0  chr18             43793054 43793129  (7230349) + DNA7-N1_DR        DNA/Zisupton           9204   9279  (1138) 1402125 *
   315    5.1  0.0  2.0  chr18             43793067 43793166  (7230312) + Mariner-N5C_DR    DNA/TcMar              1446   1543  (6378) 1402126 *
   302    6.0  0.0 12.8  chr18             43793130 43793168  (7230310) + EnSpm-8_DR        DNA/CMC-EnSpm          1224   1325  (8116) 1402127 *
   234   10.3 10.3  0.0  chr18             43793138 43793163  (7230315) C hAT-N127_DR       DNA/hAT-Charlie      (8112)   2202    2066 1402128 *
   274   12.5  0.8  0.0  chr18             43793167 43793186  (7230292) C hAT-N134B_DR      DNA/hAT?              (125)    801     681 1402129  
   526   13.5  1.0  0.0  chr18             43794544 43794639  (7228839) C L2-1B_DR          LINE/L2                 (0)   1008     912 1402130  
  1129   10.6  1.4  4.0  chr18             43794654 43794860  (7228618) + DNA11TA1B_DR      DNA/CMC-EnSpm             2    203     (0) 1402131  
   451   13.6  0.0  0.0  chr18             43794959 43795024  (7228454) + TC1DR3B           DNA/TcMar-Tc1             1     66   (823) 1402132  
  7333    6.6 12.7  1.2  chr18             43795761 43796860  (7226618) + TC1DR3            DNA/TcMar-Tc1             1   1225     (0) 1402133  
   257   14.8  8.2  0.0  chr18             43796908 43796968  (7226510) + ANGEL             DNA/Kolobok             244    309     (0) 1402134  
   253   19.4  1.6  3.2  chr18             43796923 43796986  (7226492) C EnSpm-17_DR       DNA/CMC-EnSpm        (6520)   2756    2694 1402135 *
   467   11.4  8.0  0.0  chr18             43797907 43797994  (7225484) C Merlin-N3_DR      DNA/Merlin             (20)    235     141 1402136  
   460   17.3 10.2  0.7  chr18             43797909 43798036  (7225442) C hAT-N133_DR       DNA/hAT-Ac            (277)    346     207 1402137 *
   306   11.8  2.1 19.8  chr18             43798003 43798097  (7225381) C ENSPM-6_DR        DNA/CMC-EnSpm       (29828)   2788    2708 1402138 *
   632   15.5  4.5  3.7  chr18             43798029 43798162  (7225316) + Merlin-1_DR       DNA/Merlin             1589   1723  (8804) 1402139 *
   657   10.7  2.6  1.7  chr18             43798056 43798169  (7225309) + EnSpm-N13_DR      DNA/CMC-EnSpm          7619   7733 (14416) 1402140  
   243   24.1  2.9 14.8  chr18             43798061 43798196  (7225282) C Zisupton-6_DR     DNA/Zisupton        (12899)   9217    9096 1402141 *
   215   25.0  5.5  3.4  chr18             43798165 43798309  (7225169) C Zisupton-6_DR     DNA/Zisupton        (12806)   9310    9163 1402142 *
   410   21.3  0.9  0.9  chr18             43798242 43798350  (7225128) C Merlin-1_DR       DNA/Merlin           (8329)   2198    2090 1402143  
   290   29.3  3.7  2.2  chr18             43798245 43798265  (7225213) + ENSPM-6_DR        DNA/CMC-EnSpm         13994  14016 (18600) 1402144 *
  3776    6.1  0.7  4.6  chr18             43798266 43798833  (7224645) C Mariner-N38_DR    DNA/TcMar-Tc1           (0)    547       1 1402145  
   275   16.6  0.0 10.4  chr18             43798768 43798841  (7224637) + MuDR-2_DR         DNA/MULE-MuDR         16274  16340  (7593) 1402146 *
   288    6.7  3.0 11.3  chr18             43798780 43798846  (7224632) + EnSpm-N48B_DR     DNA/CMC-EnSpm          1809   1870  (5089) 1402147  
   270   20.2  8.9  0.0  chr18             43798840 43798918  (7224560) C hAT-N133_DR       DNA/hAT-Ac            (417)    206     121 1402137 *
  1107   11.0 10.5 13.7  chr18             43799062 43799346  (7224132) + DNA-6-N2_DR       DNA                    4777   5053     (3) 1402148  
   622   18.4 19.6  0.0  chr18             43799338 43799353  (7224125) + EnSpm-N17_DR      DNA/TcMar              3192   3390  (1801) 1402149 *
   756   10.8 18.7  1.1  chr18             43799354 43799503  (7223975) + DNA8-17_DR        DNA/hAT-Tip100         1496   1671   (142) 1402150  
   216   21.0  0.0  7.5  chr18             43799456 43799527  (7223951) + DNA2-16_DR        DNA                    8202   8268  (9783) 1402151 *
   210   21.7  1.2  0.0  chr18             43799910 43799992  (7223486) + Ginger1-N1_DR     DNA/Ginger-1            655    738  (1920) 1402152  
   222   13.0  2.9  4.4  chr18             43800292 43800428  (7223050) + T-rich            Low_complexity            5    139     (0) 1402153  
  1627   21.9  1.3  6.6  chr18             43800430 43800486  (7222992) + DNA6-6_DR         DNA                    4142   4447  (6834) 1402154  
  2305   12.3  1.1  2.1  chr18             43800487 43800867  (7222611) + HE1_DR1           SINE/tRNA-V-RTE           6    382    (20) 1402155  
   219   12.9  1.5  4.8  chr18             43800836 43800900  (7222578) C DNA9-N1_DR        DNA/MULE-NOF         (2669)   2347    2285 1402156 *
  1627   21.9  1.3  6.6  chr18             43800868 43800889  (7222589) + DNA6-6_DR         DNA                    4448   4578  (6703) 1402154  
   210    7.1  0.0  0.0  chr18             43801591 43801618  (7221860) C hAT-N100_DR       DNA/hAT-Ac             (30)   1051    1024 1402157  
   863   22.2  4.9  0.7  chr18             43801620 43801867  (7221611) C SAT-2_DR          Satellite              (31)    258       1 1402158  
  5344    8.2  1.6 10.7  chr18             43801869 43802848  (7220630) C DNA8-4A_DR        DNA/hAT-Charlie         (0)    919       1 1402159  
   764   19.1  0.0  0.0  chr18             43802849 43802984  (7220494) C SAT-2_DR          Satellite              (19)    165      30 1402160  
  5786   12.5 10.4  4.6  chr18             43803021 43804230  (7219248) + DNA-3-3_DR        DNA                      74   1350     (0) 1402161  
  1185   14.9  0.7  2.1  chr18             43804233 43804761  (7218717) C SAT-2_DR          Satellite              (64)    521       1 1402162  
   289   14.6  0.0  0.0  chr18             43805421 43805461  (7218017) + hAT-N66_DR        DNA/hAT-Charlie           3     43   (152) 1402163  
   206   14.7  0.0  0.0  chr18             43805557 43805590  (7217888) + DNA-N28_DR        DNA/PIF-Harbinger       480    513    (52) 1402164  
   207   13.9  0.0  2.8  chr18             43805678 43805714  (7217764) + hAT-N66_DR        DNA/hAT-Charlie         160    195     (0) 1402165  
  1295   18.4 18.2  5.2  chr18             43805975 43806386  (7217092) C TDR8              DNA/PIF-Harbinger       (0)   1155     693 1402166  
  5956    7.1 20.5  0.0  chr18             43806394 43807294  (7216184) + TZF28B            DNA/TcMar-Tc1           144   1229   (385) 1402167  
  3976    7.3 11.1  0.5  chr18             43808620 43809213  (7214265) C TDR2              DNA/TcMar-Tc1           (0)    937     281 1402168 *
  9026    7.2 12.4  0.9  chr18             43809209 43810557  (7212921) + TZF28B            DNA/TcMar-Tc1           112   1614     (0) 1402169  
   219   10.0  0.0  0.0  chr18             43810540 43810569  (7212909) + Zisupton-2_DR     DNA/Zisupton           1309   1338  (3716) 1402170 *
   392   16.2  0.0  0.0  chr18             43811639 43811649  (7211829) C DNA6-1_DR         DNA/hAT-hAT5          (289)    860     850 1402171  
   497   19.1 19.6  3.3  chr18             43811650 43811833  (7211645) C HATN12B_DR        DNA/hAT-Ac              (0)    695     483 1402172  
  5035    7.3  1.0  1.6  chr18             43811842 43812519  (7210959) + HarbingerN2_DR    DNA/PIF-Harbinger         1    674     (0) 1402173  
   317   19.4  3.2  0.0  chr18             43812531 43812623  (7210855) C hAT-N133_DR       DNA/hAT-Ac            (134)    489     394 1402174 *
   367   12.0  2.6  3.9  chr18             43812605 43812682  (7210796) C hAT-N126D_DR      DNA/hAT-Ac            (537)     77       1 1402175  
   247   18.1 10.1  4.1  chr18             43812628 43812696  (7210782) C DNA-X-17_DR       DNA                  (1269)   1105    1033 1402176 *
   627   22.3  3.0  3.0  chr18             43813004 43813202  (7210276) + DNA9-3_DR         DNA/MULE-MuDR?         1267   1465  (9914) 1402177 *
   849   16.2  0.0  6.2  chr18             43813036 43813206  (7210272) C DNA8-17_DR        DNA/hAT-Tip100        (132)   1681    1521 1402178  
   692   21.4 16.9  3.4  chr18             43813044 43813069  (7210409) C DNA8-25_DR        DNA                  (1791)   2176    2089 1402179 *
   706   19.1  0.6  5.9  chr18             43813070 43813230  (7210248) C SINE2-5_DR        SINE/tRNA-V-RTE        (10)    272     120 1402180  
   497   17.7 22.3  0.0  chr18             43813224 43813353  (7210125) C DNA9-3_DR         DNA/MULE-MuDR?       (1681)   9698    9540 1402181 *
   692   21.4 16.9  3.4  chr18             43813231 43813280  (7210198) C DNA8-25_DR        DNA                  (1791)   2088    1909 1402179  
   399    9.3  1.3  0.0  chr18             43813288 43813362  (7210116) C Harbinger-2_DR    DNA/PIF-Harbinger    (1923)   2404    2329 1402182  
   355   19.5  2.3  0.0  chr18             43813290 43813376  (7210102) + EnSpm-N40B_DR     DNA/CMC-EnSpm          4700   4788   (719) 1402183 *
  1397   15.7  4.7  6.0  chr18             43813311 43813351  (7210127) + MuDR-2N1_DR       DNA/MULE-MuDR          4587   4900  (7325) 1402184  
  1540   10.7  8.3  1.7  chr18             43813352 43813628  (7209850) + TE-X-1B_DR        DNA                       1    295  (1114) 1402185  
   416    8.4  4.0  1.9  chr18             43813732 43813769  (7209709) + EnSpm-N42_DR      DNA/CMC-EnSpm           510    564   (688) 1402186  
   455   14.7  0.0  0.0  chr18             43813770 43813844  (7209634) + Merlin-1_DR       DNA/Merlin             1547   1621  (8906) 1402187  
   339   17.9  0.7  4.4  chr18             43813771 43813910  (7209568) C EnSpm-N36B_DR     DNA/CMC-EnSpm         (253)   3163    3029 1402188 *
   416    8.4  4.0  1.9  chr18             43813845 43813882  (7209596) + EnSpm-N42_DR      DNA/CMC-EnSpm           565    623   (629) 1402186  
   438   23.6  5.5  0.7  chr18             43813919 43814063  (7209415) C hAT-N126B_DR      DNA/hAT-Ac            (408)    192      41 1402189  
   227   27.6  1.6  1.0  chr18             43814129 43814227  (7209251) + TDR13D            DNA                     455    532   (230) 1402190  
  1207   19.6 26.7  0.7  chr18             43815010 43815462  (7208016) + TDR13D            DNA                      27    596   (166) 1402191  
   345   24.1  1.8  2.7  chr18             43815441 43815475  (7208003) C Merlin-2_DR       DNA/Merlin           (8984)   4937    4904 1402192 *
  5925   10.1 19.6  1.4  chr18             43815476 43816513  (7206965) C TC1DR3            DNA/TcMar-Tc1           (0)   1225       1 1402193  
   719   17.8  2.2  0.0  chr18             43816514 43816647  (7206831) + TDR13D            DNA                     620    756     (6) 1402194  
  1238   18.1  3.4  3.5  chr18             43816718 43817081  (7206397) C hAT-N141_DR       DNA/hAT-Charlie         (6)    399       1 1402195  
   283   31.8  2.4  7.8  chr18             43816800 43817096  (7206382) C EnSpm-N36_DR      DNA/CMC-EnSpm        (2029)   1196     915 1402196 *
   265   21.3  4.9  0.0  chr18             43817280 43817340  (7206138) + hAT-N66B_DR       DNA/hAT-Charlie           2     65   (130) 1402197  
   693   31.6  6.2  2.1  chr18             43817359 43817681  (7205797) + L2-2_DRe          LINE/L2                2813   3148  (1090) 1402198  
   457   25.6  4.8  0.0  chr18             43817690 43817814  (7205664) + L2-2_DRe          LINE/L2                3414   3544   (694) 1402198  
  3110    8.8  4.9  0.8  chr18             43818086 43818556  (7204922) C HarbingerN5_DR    DNA/PIF-Harbinger       (1)    860     371 1402199  
  1389    4.8  0.0  0.0  chr18             43818555 43818722  (7204756) C HarbingerN5_DR    DNA/PIF-Harbinger     (693)    168       1 1402199 *
   360   10.9  0.0  0.0  chr18             43818781 43818835  (7204643) C hAT-N94_DR        DNA/hAT-Charlie       (244)    827     773 1402200  
   393   21.9  1.8  4.7  chr18             43818843 43818952  (7204526) + L2-2_DRe          LINE/L2                4120   4226    (12) 1402198  
   350   17.8  1.0 10.9  chr18             43819048 43819148  (7204330) + Harbinger-N25B_DR DNA/PIF-Harbinger       469    560     (5) 1402201  
   467   24.8  0.0  0.0  chr18             43819168 43819276  (7204202) + hAT-N66B_DR       DNA/hAT-Charlie          86    194     (1) 1402202  
   317   15.2  7.9  9.0  chr18             43819555 43819655  (7203823) + ANGEL             DNA/Kolobok              16    115   (194) 1402203  
   280   16.4  4.4  9.2  chr18             43819556 43819669  (7203809) C Helitron-2_DR     RC/Helitron         (19210)   8202    8094 1402204 *
   208   22.7  8.7  2.7  chr18             43819578 43819681  (7203797) + Kolobok-N4_DR     DNA/Kolobok-T2         1571   1680  (1322) 1402205 *
  2590    4.9  5.7  0.3  chr18             43819692 43820041  (7203437) + Merlin-N1_DR      DNA/Merlin                1    369     (0) 1402206  
   421   14.7  3.9 15.5  chr18             43820111 43820239  (7203239) C EnSpm-N36B_DR     DNA/CMC-EnSpm        (2394)   1022     907 1402207 *
   885    6.7 10.4  0.0  chr18             43820146 43820280  (7203198) C TDR3B             DNA/hAT-Charlie        (44)    149       1 1402208  
   743   11.6 14.0  1.1  chr18             43820148 43820304  (7203174) C DNA-6-N5B_DR      DNA                  (1638)   1885    1709 1402209 *
   278   18.6 10.2  6.9  chr18             43820281 43820378  (7203100) + ANGEL             DNA/Kolobok             209    309     (0) 1402210 *
  2398   10.9  1.1  0.3  chr18             43820448 43820804  (7202674) + DIRS-7_DR         LTR/Ngaro              5030   5389     (4) 1402211  
   280   15.9  3.6  8.9  chr18             43821527 43821609  (7201869) + BEL-49_DRe-I      LTR/Pao                1017   1095  (4750) 1402212  
   298   34.9  0.0  0.0  chr18             43822406 43822514  (7200964) + LTR-11_DR-LTR     LTR                       3    111    (82) 1402213 *
   344   18.9 14.3  4.3  chr18             43822514 43822618  (7200860) + SINE2-2_DR        SINE/tRNA-Core-RTE      106    220   (109) 1402214  
   316   19.8  3.1  9.1  chr18             43822555 43822682  (7200796) C IS3EU-5_DR        DNA/IS3EU            (2424)   5864    5744 1402215 *
   783   21.3  3.7  3.2  chr18             43822843 43823031  (7200447) + DNA-N22_DR        DNA                      50    239   (529) 1402216  
   700   15.7  0.0  7.4  chr18             43823033 43823163  (7200315) C SINE3-1           SINE/5S-Deu-L2        (222)    368     247 1402217  
   817   18.5  4.0  0.0  chr18             43823276 43823426  (7200052) + DNA-N22_DR        DNA                      84    240   (528) 1402218  
   565   17.6  0.7 12.3  chr18             43823427 43823562  (7199916) C SINE3-1           SINE/5S-Deu-L2        (222)    368     247 1402219  
   884   19.3  6.1  0.0  chr18             43823618 43823798  (7199680) + DNA-N22_DR        DNA                      50    241   (527) 1402220  
  1266   16.4  9.8  0.4  chr18             43823837 43824080  (7199398) C SINE3-1           SINE/5S-Deu-L2        (318)    272       6 1402219  
   379   16.7  9.0  0.0  chr18             43826044 43826121  (7197357) C HarbingerN6_DR    DNA/PIF-Harbinger       (1)    392     308 1402221 *
   435   15.6  9.0  5.6  chr18             43826118 43826239  (7197239) + EnSpm-N10_DR      DNA/CMC-EnSpm          5754   5879  (3429) 1402222  
   373   21.2 22.8  3.1  chr18             43826119 43826254  (7197224) + Merlin-1_DR       DNA/Merlin             9047   9208  (1319) 1402223 *
   279   12.6  5.6  4.8  chr18             43826175 43826188  (7197290) + DNA6-6_DR         DNA                    7719   7844  (3437) 1402224 *
   318   11.2  3.6  3.6  chr18             43826189 43826299  (7197179) + ACROBAT1          DNA/PIF                 737    847   (532) 1402225 *
   969    6.3  1.5  2.3  chr18             43826207 43826221  (7197257) C Harbinger-N17_DR  DNA/PIF-Harbinger    (1029)    616     600 1402226  
   397    3.2  0.0 20.0  chr18             43826222 43826299  (7197179) + EnSpm-5_DR        DNA/CMC-EnSpm          2773   2837  (4834) 1402227 *
   622   17.3  0.0  0.6  chr18             43826229 43826813  (7196665) + Zisupton-6_DR     DNA/Zisupton           8390   8945 (13171) 1402228 *
  1038   16.0  0.0  0.7  chr18             43826232 43826399  (7197079) C Zisupton-6_DR     DNA/Zisupton        (13278)   8838    8533 1402229  
   969    6.3  1.5  2.3  chr18             43826300 43826542  (7196936) C Harbinger-N17_DR  DNA/PIF-Harbinger    (1029)    599     306 1402226 *
  1072    0.0  0.0  1.1  chr18             43826400 43826672  (7196806) C EnSpm-N42_DR      DNA/CMC-EnSpm         (437)    815     546 1402230  
  1072    0.0  0.0  1.1  chr18             43826455 43826781  (7196697) + EnSpm-N42_DR      DNA/CMC-EnSpm           546    815   (437) 1402230 *
  2110   17.7  3.0 11.3  chr18             43826584 43827189  (7196289) + DNA9-3_DR         DNA/MULE-MuDR?         9442   9943  (1436) 1402231  
  1038   16.0  0.0  0.7  chr18             43826782 43826869  (7196609) C Zisupton-6_DR     DNA/Zisupton        (13278)   8532    8369 1402229 *
  2158   11.5  0.3  1.2  chr18             43826869 43827194  (7196284) + SINE2-4_DR        SINE/tRNA-V-RTE          46    368     (3) 1402232  
   261   21.5  1.9 10.4  chr18             43827123 43827226  (7196252) + CryptonV-1_DR     DNA/Crypton-V          2626   2721 (15152) 1402233 *
   278   16.7  4.5  1.4  chr18             43827261 43827327  (7196151) + hAT-N199_DR       DNA/hAT?                248    316   (137) 1402234  
  2160   13.3  0.0  7.2  chr18             43828007 43828378  (7195100) + HarbingerN2_DR    DNA/PIF-Harbinger       328    674     (0) 1402235  
   256    2.7  8.1  0.0  chr18             43828383 43828419  (7195059) C TDR2              DNA/TcMar-Tc1         (897)     40       1 1402236  
  1597    4.3  9.4  9.8  chr18             43828485 43828740  (7194738) + HATN8_DR          DNA/Zisupton              1    255     (0) 1402237  
  3024    6.7  0.3  0.0  chr18             43828752 43829142  (7194336) + DNA-AT-1_DR       DNA                       1    392     (0) 1402238  
  7911    5.3  0.8  0.4  chr18             43829446 43830472  (7193006) + Mariner-N23_DRe   DNA/TcMar-ISRm11          1   1031     (0) 1402239  
   296   15.2  9.1  0.0  chr18             43831007 43831072  (7192406) + EnSpm-8_DR        DNA/CMC-EnSpm          7679   7750  (1691) 1402240  
   476   15.5 10.7  0.0  chr18             43831106 43831208  (7192270) + hAT-N133_DR       DNA/hAT-Ac              106    219   (404) 1402241 *
  6167   11.5  7.6  1.1  chr18             43831207 43832267  (7191211) + Kolobok-4N1_DR    DNA/Kolobok-T2            1   1129   (540) 1402242  
   246   20.4  0.0 18.2  chr18             43832206 43832283  (7191195) + hAT-N35B_DR       DNA/hAT-Ac             1284   1349   (263) 1402243 *
   861   13.3 17.4  0.9  chr18             43832270 43832459  (7191019) + Kolobok-4N1_DR    DNA/Kolobok-T2         1445   1665     (4) 1402244  
   373   18.8  2.8  4.8  chr18             43832479 43832584  (7190894) + hAT-N133_DR       DNA/hAT-Ac              269    372   (251) 1402245  
  1610    8.2  3.6  1.2  chr18             43832793 43833040  (7190438) C Mariner-N23_DRe   DNA/TcMar-ISRm11        (0)   1031     778 1402246 *
  3972    9.8  7.4  0.3  chr18             43833039 43833672  (7189806) + TDR23             DNA                     469   1147     (0) 1402247  
   535   19.6  0.7  7.0  chr18             43833673 43833805  (7189673) C hAT-N21B_DR       DNA/hAT-Ac            (770)    531     407 1402248  
  3105   10.3  8.0  8.5  chr18             43834741 43835342  (7188136) + Kolobok-N2B_DR    DNA/Kolobok-T2            1    599   (591) 1402249  
   213   18.2 20.0  0.0  chr18             43836395 43836444  (7187034) + DNA-N24_DR        DNA                      11     71   (906) 1402250  
  5530   13.8 14.5  1.1  chr18             43836445 43837568  (7185910) C hAT-N22B_DR       DNA/hAT-Ac              (0)   1379     107 1402251  
  1013   15.4 10.1  0.4  chr18             43837551 43837758  (7185720) + DNA-1-11_DR       DNA                      87    314   (410) 1402252 *
  7861    7.6 14.7  0.3  chr18             43837760 43839028  (7184450) C DNA-X-3_DR        DNA                    (24)   1450       1 1402253  
   300   16.1  3.4  2.2  chr18             43839029 43839054  (7184424) C DNA-8-24_DR       DNA/hAT-Tip100       (1294)    489     463 1402254  
   717   16.3  9.5  0.0  chr18             43839933 43840079  (7183399) C HE1_DR1           SINE/tRNA-V-RTE       (203)    199      39 1402255  
   392   19.8  1.9  1.9  chr18             43839985 43840092  (7183386) C DNA-2-32_DR       DNA/CMC-EnSpm?       (6174)   2608    2501 1402256 *
 19952    3.1  0.1  5.7  chr18             43840171 43845612  (7177866) + SAT-15_DR         Satellite                 1   5133     (0) 1402257  
   684    4.7  0.0  0.0  chr18             43845614 43845699  (7177779) + hAT-N100B_DR      DNA/hAT-Ac             1167   1252     (0) 1402258  
   228   17.6  0.0  0.0  chr18             43846051 43846101  (7177377) + Rex1-31_DRe       LINE/Rex-Babar         3052   3102   (431) 1402259  
   215    5.0  0.0  0.0  chr18             43846069 43846108  (7177370) C Gypsy82-LTR_Dr    LTR/Gypsy             (653)    692     653 1402260 *
   223   30.6  2.3  3.5  chr18             43846496 43846506  (7176972) + DNA2-16_DR        DNA                   13829  13838  (4213) 1402261  
  1390   10.8  0.0  0.0  chr18             43846507 43846701  (7176777) C hAT-N66B_DR       DNA/hAT-Charlie         (0)    195       1 1402262  
   294   16.1  7.6  5.6  chr18             43847826 43847930  (7175548) + hAT-N110_DR       DNA/hAT?                 26    132   (565) 1402263  
  5361    8.0  6.6  0.5  chr18             43848091 43848873  (7174605) C TDR2              DNA/TcMar-Tc1         (106)    831       1 1402264  
   342   18.2  4.9 17.3  chr18             43848874 43849091  (7174387) + hAT-N110_DR       DNA/hAT?                488    681    (16) 1402265  
   382   14.6  0.0  7.9  chr18             43850451 43850532  (7172946) C DNA-X-4B_DR       DNA                     (0)    421     346 1402266  
  3818   13.3  7.5  0.7  chr18             43850550 43851207  (7172271) + Harbinger-N12_DR  DNA/PIF-Harbinger         1    702     (0) 1402267  
   238   15.4  0.0 10.9  chr18             43851208 43851249  (7172229) C Merlin-2_DR       DNA/Merlin           (3784)  10137   10101 1402268 *
  1374   19.3  3.4  4.2  chr18             43851206 43851562  (7171916) C DNA-X-4B_DR       DNA                    (66)    355       2 1402269  
  1335   12.9 14.3  1.4  chr18             43852297 43852603  (7170875) + TDR25             DNA/hAT-Charlie         266    611     (0) 1402270  
   247   13.2  0.0  5.3  chr18             43852570 43852609  (7170869) + EnSpm-N10_DR      DNA/CMC-EnSpm          6178   6215  (3093) 1402271 *
  1933   10.8 15.7  1.0  chr18             43852603 43852947  (7170531) C Tc1-1_DR          DNA/TcMar-Tc1         (370)   1255     861 1402272  
   803   12.5 11.4  4.7  chr18             43853953 43853975  (7169503) + EnSpm-N59_DR      DNA/CMC-EnSpm?         1725   1938  (1731) 1402273  
  1063    9.8  6.2  2.2  chr18             43853976 43854153  (7169325) C TDR20             DNA/Merlin              (0)    239      55 1402274  
   290   18.3  1.2 25.4  chr18             43854154 43854314  (7169164) + Gypsy-23-LTR_DR   LTR/Gypsy                 1    130  (1086) 1402275  
   323    6.8  0.0 19.7  chr18             43854372 43854444  (7169034) + DNA-5-3_DR        DNA/hAT-hAT5              1     61   (613) 1402276 *
  2752   10.6  6.2  1.1  chr18             43854427 43854874  (7168604) + Crack-2_DR        LINE/L2                2969   3439     (2) 1402277  
  1311   13.8 29.4  1.0  chr18             43854892 43855265  (7168213) + DNA-5-3_DR        DNA/hAT-hAT5             55    533     (0) 1402278  
   276   22.5  4.1 15.6  chr18             43855783 43855903  (7167575) C DNA8-26_DR        DNA                  (1241)   3289    3181 1402279  
   353   18.4 16.3  3.3  chr18             43856804 43856938  (7166540) C CATCH3LTR_DR      LTR/Pao                 (0)    343     192 1402280  
   232   19.0  6.9 14.9  chr18             43857057 43857186  (7166292) C CATCH3LTR_DR      LTR/Pao               (222)    121       1 1402280  
  1365   10.2  5.8  0.0  chr18             43857552 43857756  (7165722) C DNA-2-2_DR        DNA                    (87)    320     104 1402281  
   348   23.2  6.1  0.0  chr18             43857730 43857828  (7165650) C DNA7-N2_DR        DNA/hAT-hAT6          (271)   1743    1639 1402282 *
   354   18.4  6.4 11.0  chr18             43857746 43857765  (7165713) + DNAX-23_DR        DNA                    9260   9272  (2529) 1402283  
  2420   10.1  2.3  0.8  chr18             43857766 43858115  (7165363) + SINE2-4_DR        SINE/tRNA-V-RTE           1    355    (16) 1402284  
  1012   16.9  2.0  1.5  chr18             43857950 43858147  (7165331) C MuDR-2_DR         DNA/MULE-MuDR        (4893)  19040   18842 1402285 *
   259   15.2  3.3  3.3  chr18             43858211 43858271  (7165207) C DNA-5-7_DR        DNA/hAT-hAT5          (574)    100      40 1402286  
   549   16.8  2.0  2.7  chr18             43858887 43859031  (7164447) C Mariner-N38_DR    DNA/TcMar-Tc1          (57)    490     347 1402287  
   949   12.9  8.4  0.0  chr18             43859032 43859184  (7164294) C MuDR-N1_DR        DNA/MULE-MuDR           (1)    895     730 1402288  
   267    9.8 37.7  0.0  chr18             43859185 43859245  (7164233) + DNA8-12_DR        DNA                       1     84   (242) 1402289 *
  2115   14.4  6.1  7.4  chr18             43859239 43859807  (7163671) + Harbinger-4N1B_DR DNA/PIF-Harbinger       353   1021     (0) 1402290  
   691    7.0 16.0  2.0  chr18             43860443 43860573  (7162905) C LTR12_DR          LTR/ERV1                (0)    493     345 1402291  
  5416    8.0  5.2  0.1  chr18             43860584 43861331  (7162147) + DNA2-2_DR         DNA                       1    786     (0) 1402292  
  2360    3.5  6.8  1.8  chr18             43861335 43861658  (7161820) C LTR12_DR          LTR/ERV1              (153)    340       1 1402291  
   502   11.4  0.0  0.0  chr18             43861752 43861821  (7161657) + SINE2-5_DR        SINE/tRNA-V-RTE           1     70   (212) 1402293 *
  1481   11.9  2.2  0.4  chr18             43861818 43862043  (7161435) + EXPANDER1_DR      LINE/RTE-BovB          2693   2922   (443) 1402294  
   891    1.0  0.0  0.0  chr18             43862044 43862143  (7161335) + DIRS-9B_DR        LTR/Ngaro                 3    102  (7077) 1402295  
  5127    1.9  0.0  0.0  chr18             43862154 43862737  (7160741) C RTE-1_DR          LINE/RTE-BovB           (0)   4083    3500 1402296  
  3005    3.9 19.4  0.2  chr18             43862749 43863190  (7160288) + DIRS-9B_DR        LTR/Ngaro              6359   7179     (0) 1402297  
   206   21.9  4.6 15.3  chr18             43863191 43863275  (7160203) + EXPANDER1_DR      LINE/RTE-BovB          2952   3026   (339) 1402294  
   523   12.3 22.6  1.0  chr18             43863901 43864064  (7159414) + Kolobok-N1_DR     DNA/Kolobok-T2?          27    225   (574) 1402298  
  1524   11.6 15.8  0.0  chr18             43864067 43864358  (7159120) + HE1_DR1           SINE/tRNA-V-RTE           1    338    (64) 1402299  
   312   10.6  2.1  0.0  chr18             43864321 43864367  (7159111) + CryptonV-N5_DR    DNA/Crypton-V          5779   5826 (18711) 1402300 *
   233    8.8  0.0  0.0  chr18             43864365 43864398  (7159080) + Kolobok-N1_DR     DNA/Kolobok-T2?         213    246   (553) 1402301 *
  1029   17.0  9.0  0.0  chr18             43864396 43864583  (7158895) + Kolobok-N1_DR     DNA/Kolobok-T2?         292    496   (303) 1402302  
   693   10.6  1.8  0.0  chr18             43864584 43864696  (7158782) + hAT-N66_DR        DNA/hAT-Charlie          81    195     (0) 1402303  
  4741    8.3  3.5  0.9  chr18             43864714 43865395  (7158083) C DIRS-N2_DR        LTR/Ngaro            (1543)   4486    3787 1402304  
   763   14.2 20.6  0.0  chr18             43865392 43865546  (7157932) + hAT-N66B_DR       DNA/hAT-Charlie           9    195     (0) 1402305 *
   203   14.7  0.0  0.0  chr18             43865547 43865580  (7157898) C Kolobok-N1_DR     DNA/Kolobok-T2?       (747)     52      19 1402306  
   255   17.0 10.6  0.0  chr18             43866845 43866891  (7156587) + hAT-N141_DR       DNA/hAT-Charlie           6     57   (137) 1402307  
   706   17.6 19.6  3.9  chr18             43871312 43871536  (7151942) + hAT-N51_DR        DNA/hAT-Ac                1    259   (109) 1402308  
   426   18.8  7.5  3.0  chr18             43871560 43871718  (7151760) C Kolobok-N10C_DR   DNA/Kolobok            (88)    256      91 1402309 *
  1565   18.4  5.9  1.1  chr18             43871714 43872054  (7151424) C L2-33_DRe         LINE/L2                (36)   1412    1056 1402310 *
  4352   11.0  4.3  1.4  chr18             43872052 43872749  (7150729) C L2-33_DRe         LINE/L2               (728)    720       3 1402310  
   567   21.5  2.0  2.6  chr18             43874057 43874209  (7149269) C TE-X-8_DR         Unknown                (67)    417     266 1402311 *
  3406    8.2  2.8  0.2  chr18             43874099 43874562  (7148916) C Harbinger-N9_DR   DNA/PIF-Harbinger     (167)    476       1 1402312  
  3265   16.3  3.6  3.4  chr18             43874572 43875211  (7148267) + HarbingerN1_DR    DNA/PIF-Harbinger        10    650     (0) 1402313  
  3779   10.1 16.7  1.0  chr18             43875242 43875923  (7147555) + Rex1-43_DRe       LINE/Rex-Babar           82    869    (29) 1402314  
   295    2.9  0.0  0.0  chr18             43875925 43875959  (7147519) C hATN13C_DR        DNA/hAT-Ac            (898)     37       3 1402315  
   827   12.9 20.4  0.8  chr18             43875962 43876157  (7147321) C hAT-N127_DR       DNA/hAT-Charlie      (4632)   5684    5451 1402316  
   705   11.0 10.9  0.7  chr18             43876148 43876275  (7147203) + TDR19C            DNA/hAT-Charlie         256    396     (0) 1402317 *
   283   21.2  3.0  1.5  chr18             43876218 43876284  (7147194) C DNA8-26_DR        DNA                  (2931)   1599    1532 1402318 *
   670   19.6 16.4  0.0  chr18             43877599 43877823  (7145655) C ANGEL             DNA/Kolobok             (0)    309      48 1402319  
   232   14.6  8.3  0.0  chr18             43878289 43878336  (7145142) C DNA2-16_DR        DNA                  (7957)  10094   10043 1402320  
   216   14.0  2.2  4.5  chr18             43878301 43878345  (7145133) + DNA7-N1_DR        DNA/Zisupton           8284   8327  (2090) 1402321 *
   278   16.9 10.4  0.0  chr18             43880179 43880255  (7143223) C DNA-6-N1_DR       DNA                     (0)    708     624 1402322  
   715   15.1  4.4  9.2  chr18             43880267 43880448  (7143030) C DNA-6-N1_DR       DNA                   (450)    258      85 1402322  
  1484   10.9 13.3  0.0  chr18             43880449 43880696  (7142782) + hAT-N25B_DR       DNA/hAT-Ac                1    281   (439) 1402323  
   266    5.9  0.0  0.0  chr18             43880754 43880787  (7142691) + hAT-N25B_DR       DNA/hAT-Ac              687    720     (0) 1402324  
   253    9.8  0.0  0.0  chr18             43880788 43880827  (7142651) + DNA-6-N1_DR       DNA                     616    655    (53) 1402325 *
   265   19.8  0.9  4.9  chr18             43880794 43880815  (7142663) + Helitron-2_DR     RC/Helitron           11738  11839 (15573) 1402326  
   283   15.9  1.2  2.4  chr18             43880816 43880899  (7142579) + EnSpm-8_DR        DNA/CMC-EnSpm          1220   1302  (8139) 1402327 *
   295   18.2  0.0  0.0  chr18             43880825 43880901  (7142577) + Zisupton-6_DR     DNA/Zisupton           1240   1316 (20800) 1402328 *
   354    4.8  0.0  0.0  chr18             43880838 43880899  (7142579) + DNA9-3_DR         DNA/MULE-MuDR?         9564   9625  (1754) 1402329  
   312   12.0  0.0  1.3  chr18             43880900 43880913  (7142565) C DNA9-6_DR         DNA                   (392)   7492    7418 1402330  
   264   22.2  2.2  0.0  chr18             43880914 43880927  (7142551) + Mariner-N5C_DR    DNA/TcMar              2235   2326  (5595) 1402331  
   234    9.1  0.0  0.0  chr18             43881207 43881239  (7142239) + DNA-8-22_DR       DNA/hAT-Ac              587    619   (815) 1402332 *
  3810   12.0  6.9  0.3  chr18             43881212 43881852  (7141626) C DNA-1-11_DR       DNA                    (41)    683       1 1402333  
   292   19.3  7.3  8.4  chr18             43881770 43881865  (7141613) C hAT-N185B_DR      DNA/hAT?              (777)    579     485 1402334 *
  1322   11.0  2.1  5.2  chr18             43881882 43882121  (7141357) + HATN10_DR         DNA/hAT-Ac                2    234   (221) 1402335  
  3049    8.4  0.3  0.0  chr18             43882123 43882514  (7140964) C HarbingerN6_DR    DNA/PIF-Harbinger       (0)    393       1 1402336  
  1388   10.6  0.0  2.6  chr18             43882515 43882743  (7140735) + HATN10_DR         DNA/hAT-Ac              233    455     (0) 1402337  
   283   21.0  0.0  1.6  chr18             43882744 43882806  (7140672) + TDR8B             DNA/hAT-Ac               13     74   (889) 1402338  
   460   16.9  0.9  4.9  chr18             43884738 43884843  (7138635) C DNA2-16_DR        DNA                  (9791)   8260    8159 1402339 *
  1017   10.9  9.6  7.4  chr18             43884761 43884958  (7138520) C HE1_DR1           SINE/tRNA-V-RTE        (26)    376     175 1402340  
   408   20.9  2.9 14.1  chr18             43884844 43884906  (7138572) + Polinton-1N1_DR   DNA/Maverick           1167   1318 (14151) 1402341 *
  3002    9.0  2.0  0.2  chr18             43884958 43885404  (7138074) + Rex1-56_DR        LINE/Rex-Babar          528    982   (204) 1402342  
  2239    8.8  0.6  0.6  chr18             43885405 43885726  (7137752) + DNA-TA-7_DR       DNA/TcMar-Fot1            2    323   (670) 1402343  
   592   17.7  2.5 34.4  chr18             43885766 43885884  (7137594) + hAT-N177B_DR      DNA/hAT-Tip100          105    269   (695) 1402344  
   705    3.4  0.9  0.1  chr18             43885885 43886025  (7137453) C hAT-2n1_DR        DNA/hAT-Charlie        (75)   1135     996 1402345 *
  1653   16.0  8.4 12.1  chr18             43885962 43886171  (7137307) C EnSpm-6N1_DR      DNA/CMC-EnSpm        (2658)   6578    6052 1402346  
   602   15.9  2.8  2.2  chr18             43886026 43886064  (7137414) + DNA8-25_DR        DNA                     705    885  (3082) 1402347 *
   592   17.7  2.5 34.4  chr18             43886065 43886161  (7137317) + hAT-N177B_DR      DNA/hAT-Tip100          270    406   (558) 1402344  
  2100    7.7  9.8  2.5  chr18             43886172 43886506  (7136972) C SINE2-3_DR        SINE/tRNA-V-RTE         (0)    368      10 1402348  
  1345   18.9  7.2  4.4  chr18             43886173 43886549  (7136929) + DNA-8-9_DR        DNA/hAT-Ac             2089   2475  (1244) 1402349 *
  1471   11.8 26.3  1.4  chr18             43886517 43886955  (7136523) + hAT-N177B_DR      DNA/hAT-Tip100          415    964     (0) 1402350  
   572   18.2  0.0  0.0  chr18             43887883 43887970  (7135508) C hAT-N32B_DR       DNA/hAT-Charlie         (1)    430     343 1402351 *
  4502    9.5  5.3  0.5  chr18             43887966 43888642  (7134836) C L2-2_DRe          LINE/L2                 (0)   4238    3556 1402352  
   984    8.6  2.4  2.4  chr18             43888618 43888784  (7134694) C hAT-N32B_DR       DNA/hAT-Charlie       (106)    325     159 1402351 *
  4022   10.2  6.0  3.7  chr18             43888814 43889507  (7133971) C Harbinger-4N1B_DR DNA/PIF-Harbinger     (450)    713       4 1402353  
   403    3.5  0.0  1.8  chr18             43889513 43889570  (7133908) + EnSpm-N4_DR       DNA/CMC-EnSpm           156    212     (0) 1402354  
   289   16.4 11.0  0.0  chr18             43889571 43889643  (7133835) C EnSpm-N26_DR      DNA/CMC-EnSpm         (531)     82       2 1402355  
   205   20.0  0.0  0.0  chr18             43889667 43889716  (7133762) C EnSpm-N4B_DR      DNA/CMC-EnSpm?         (19)    201     152 1402356  
  2255   11.1  5.5  0.6  chr18             43889718 43890062  (7133416) + SINE2-4_DR        SINE/tRNA-V-RTE           9    370     (1) 1402357  
   505    7.7  1.3  1.3  chr18             43889993 43890071  (7133407) C TDR9              DNA                     (0)    208     130 1402358 *
   344    9.0 19.4  9.3  chr18             43890061 43890158  (7133320) + Mariner-11_DR     DNA/TcMar-Tc1           120    226  (1121) 1402359 *
   567    6.5  0.0  3.9  chr18             43890247 43890326  (7133152) C TDR17B            DNA/Sola-1           (1071)    475     399 1402360 *
   767   14.7  0.0  0.0  chr18             43890315 43890457  (7133021) C EnSpm-N4B_DR      DNA/CMC-EnSpm?         (57)    163      21 1402356  
   509   13.8  0.0  4.6  chr18             43890327 43890337  (7133141) C Mariner-N2_DR     DNA/TcMar            (2584)   1382    1296 1402361 *
  1414    9.5  0.0  0.5  chr18             43891176 43891387  (7132091) + EnSpm-N4_DR       DNA/CMC-EnSpm             1    211     (1) 1402362  
   223   23.1  2.5 10.7  chr18             43891857 43891977  (7131501) C CryptonV-N2_DR    DNA/Crypton-V        (2189)  14449   14338 1402363 *
  3116    7.2  1.5  1.5  chr18             43891872 43892340  (7131138) C Mariner-N38_DR    DNA/TcMar-Tc1          (55)    492      24 1402364  
   381   19.3  6.6  5.7  chr18             43892364 43892484  (7130994) + TDR6              DNA                     129    250     (0) 1402365  
  1952   13.3 13.4  2.3  chr18             43892506 43892937  (7130541) + EnSpm-N21_DR      DNA/CMC-EnSpm             1    479     (0) 1402366  
   808    5.2  1.7  0.8  chr18             43894115 43894230  (7129248) C TDR1              DNA/TcMar-Tc1           (0)   1236    1120 1402367  
   704   18.8  2.9  2.3  chr18             43894207 43894232  (7129246) + ENSPM-6_DR        DNA/CMC-EnSpm         22368  22394 (10222) 1402368 *
  1467    8.3  0.0  0.0  chr18             43894233 43894425  (7129053) C hAT-N141_DR       DNA/hAT-Charlie         (1)    193       1 1402369  
   323   22.2  1.0 10.9  chr18             43894339 43894439  (7129039) C CryptonV-N5_DR    DNA/Crypton-V       (21448)   3089    2998 1402370 *
  7269    7.3  2.7  3.0  chr18             43894426 43895553  (7127925) C TDR1              DNA/TcMar-Tc1         (112)   1124       1 1402367  
   202   13.9  0.0  0.0  chr18             43895732 43895767  (7127711) + Tx1-14_DR         LINE/L1-Tx1            3381   3416  (1700) 1402371  
   229   20.1  7.5  3.6  chr18             43895881 43895913  (7127565) + EnSpm-N13_DR      DNA/CMC-EnSpm         17542  17680  (4469) 1402372  
   237   17.9  3.0  6.1  chr18             43895914 43896014  (7127464) C Harbinger-2_DR    DNA/PIF-Harbinger    (1874)   2453    2356 1402373 *
   277   17.2  1.1  1.1  chr18             43895928 43896015  (7127463) C Merlin-1_DR       DNA/Merlin           (2347)   8180    8093 1402374 *
   281   18.4  1.1  4.5  chr18             43895949 43896039  (7127439) C DNA-X-5_DR        DNA/hAT               (163)   1058     971 1402375  
   243   19.6  7.6  5.0  chr18             43896040 43896066  (7127412) + DNA8-10_DR        DNA/hAT-Ac             1647   1767  (2251) 1402376  
  2777    8.9  0.0  8.8  chr18             43901648 43902128  (7121350) + DNA15TA1_DR       DNA/CMC-EnSpm             1    442     (0) 1402377  
  3021    7.8  1.4  0.7  chr18             43902465 43902902  (7120576) C DNA15TA1_DR       DNA/CMC-EnSpm           (0)    442       2 1402378  
   947   10.3  9.1  1.0  chr18             43903596 43903781  (7119697) C DNA11TA1_DR       DNA/CMC-EnSpm           (0)    203       3 1402379  
  2509    7.4  9.7  0.0  chr18             43904066 43904415  (7119063) + TC1DR3            DNA/TcMar-Tc1             2    385   (840) 1402380 *
  3215    8.3 10.3  0.0  chr18             43904413 43904896  (7118582) + TC1DR3            DNA/TcMar-Tc1           690   1223     (2) 1402381  
   354    9.4  1.9  0.0  chr18             43904902 43904954  (7118524) + DNA4-1B_DR        DNA/Sola-2              561    614     (0) 1402382  
   237   23.2  0.0  0.0  chr18             43904977 43905032  (7118446) C I-3_DR            LINE/I                  (9)   5417    5362 1402383  
  1294   11.0  0.5  1.9  chr18             43905419 43905632  (7117846) C TDR16             DNA/Merlin              (0)    313     103 1402384  
   981   14.8 11.9  3.7  chr18             43905634 43905920  (7117558) C DNA-5-8B_DR       DNA/hAT-hAT5           (11)    459     108 1402385  
   413    3.8  0.0  3.8  chr18             43905921 43905975  (7117503) C Kolobok-N2_DR     DNA/Kolobok-T2          (0)   1371    1319 1402386  
  2858    4.1  0.5 12.2  chr18             43905976 43906423  (7117055) C hAT-N45C_DR       DNA/hAT?                (0)   1237     837 1402387  
   306   11.1  3.2  0.0  chr18             43906407 43906469  (7117009) C hAT-N45C_DR       DNA/hAT?              (327)    910     846 1402387 *
   528    7.1  3.6  0.0  chr18             43906448 43906531  (7116947) C hAT-N45C_DR       DNA/hAT?             (1150)     87       1 1402388  
  3042   12.1  5.3  4.2  chr18             43906533 43907094  (7116384) + Kolobok-N2A_DR    DNA/Kolobok-T2           47    614   (741) 1402389  
  2041    8.9  1.8 10.4  chr18             43907097 43907496  (7115982) C LOOPERN6_DR       DNA/Kolobok-T2?       (705)    646       1 1402390  
  1014   20.0  6.7  4.8  chr18             43907504 43907833  (7115645) C hAT-N126B_DR      DNA/hAT-Ac            (262)    338       3 1402391  
   222   15.1  6.7  3.3  chr18             43908602 43908690  (7114788) C Mariner-N5_DR     DNA/TcMar            (8525)    444     353 1402392 *
   428   16.1  1.4  5.8  chr18             43908623 43908828  (7114650) + T-rich            Low_complexity            1    315   (398) 1402393  
   352   21.5  0.5  8.7  chr18             43908829 43909111  (7114367) + (TTCA)n           Simple_repeat             1    259     (0) 1402394  
   428   16.1  1.4  5.8  chr18             43909112 43909369  (7114109) + T-rich            Low_complexity          316    713     (0) 1402393  
   559   19.5  1.6  0.8  chr18             43909370 43909493  (7113985) C DIRS-1F-LTR_DR    LTR/Ngaro             (343)    342     218 1402395 *
   725    7.8  1.0  0.0  chr18             43909392 43909494  (7113984) C DNA8-17_DR        DNA/hAT-Tip100        (393)   1420    1317 1402396  
   571   20.0  1.5  2.3  chr18             43909495 43909523  (7113955) + Merlin-1_DR       DNA/Merlin             8425   8555  (1972) 1402397  
  1149   10.5 22.4  4.0  chr18             43910223 43910499  (7112979) + DNA-X-4_DR        DNA                     192    517   (728) 1402398  
   473   13.7  9.8  0.0  chr18             43910484 43910585  (7112893) + DNA-X-4_DR        DNA                     724    835   (410) 1402399 *
  4477   10.3  4.3  0.6  chr18             43910580 43911253  (7112225) C DNA25TWA2_DR      DNA                   (103)    699       1 1402400  
   517   12.4  0.0  1.8  chr18             43911280 43911394  (7112084) + EnSpm-6N1_DR      DNA/CMC-EnSpm           918   1030  (8206) 1402401  
   430    2.2  0.0  3.3  chr18             43911311 43911405  (7112073) C Helitron-2_DR     RC/Helitron         (15570)  11842   11751 1402402 *
   378    8.2  2.7  0.9  chr18             43911406 43911420  (7112058) + Mariner-N5C_DR    DNA/TcMar              2224   2335  (5586) 1402403  
   338   14.4  2.1  1.4  chr18             43911421 43911451  (7112027) + Harbinger-N17_DR  DNA/PIF-Harbinger       324    465  (1180) 1402404  
   272   10.9  1.9  9.3  chr18             43911452 43911471  (7112007) C EnSpm-N2_DR       DNA/CMC-EnSpm         (945)   3069    2920 1402405  
  2520   12.8 14.8  0.8  chr18             43911534 43911991  (7111487) C SINE3-1a          SINE/5S-Deu-L2          (5)    565      44 1402406  
   256   18.3  6.7  0.0  chr18             43912000 43912059  (7111419) C EnSpm-17_DR       DNA/CMC-EnSpm        (6292)   2984    2921 1402407  
   209   23.4  0.0  0.0  chr18             43912021 43912067  (7111411) C DNA7-N1_DR        DNA/Zisupton         (5597)   4820    4774 1402408 *
   635   18.3  0.0  1.7  chr18             43912238 43912359  (7111119) C TE-X-16_DR        DNA/Crypton-A         (191)    162      43 1402409  
   526   12.7  0.2  2.8  chr18             43912471 43912491  (7110987) + ENSPM-6_DR        DNA/CMC-EnSpm         31637  31721   (895) 1402410  
   762   14.8  0.0  2.5  chr18             43912492 43912616  (7110862) + Gypsy-31-LTR_DR   LTR/Gypsy                34    155   (799) 1402411  
   339   20.1  3.7  4.5  chr18             43912512 43912571  (7110907) C hAT-N159_DR       DNA/hAT-Ac            (468)   1672    1550 1402412 *
   313   18.8  2.0  2.0  chr18             43912572 43912669  (7110809) C DNA-6-N5B_DR      DNA                  (1075)   2448    2351 1402413 *
   526   12.7  0.2  2.8  chr18             43912617 43912627  (7110851) + ENSPM-6_DR        DNA/CMC-EnSpm         31722  31776   (840) 1402410  
   339   20.1  3.7  4.5  chr18             43912670 43912723  (7110755) C hAT-N159_DR       DNA/hAT-Ac            (468)   1549    1434 1402412  
   214   12.5  6.2  0.0  chr18             43912692 43912739  (7110739) C hAT-N48C_DR       DNA/hAT-Ac            (904)   1395    1345 1402414 *
   380    4.1  0.0  0.0  chr18             43913246 43913294  (7110184) C TE-X-6B_DR        DNA/Crypton-A           (0)    574     526 1402415 *
   381   23.6  0.0 15.1  chr18             43913277 43913451  (7110027) + Crypton-N1_DR     DNA/Crypton-A           331    482     (2) 1402416 *
  1452   14.5  0.8 12.6  chr18             43913296 43913650  (7109828) C Crypton-N1_DR     DNA/Crypton-A           (1)    483     166 1402417  
   252   17.8  0.0  0.0  chr18             43913665 43913709  (7109769) C Crypton-N1_DR     DNA/Crypton-A         (244)    240     196 1402417  
   623   13.0  0.0  1.0  chr18             43913713 43913813  (7109665) C Crypton-N1_DR     DNA/Crypton-A          (92)    392     293 1402418  
  1418   13.3 36.1  0.8  chr18             43913817 43914173  (7109305) C TDR5              DNA/CMC-EnSpm           (0)    531      50 1402419  
   848    2.7  3.6  1.8  chr18             43914168 43914279  (7109199) C TC1DR3            DNA/TcMar-Tc1         (392)    833     720 1402420 *
  1192    9.6  3.6  0.0  chr18             43914276 43914442  (7109036) C TC1DR3            DNA/TcMar-Tc1         (939)    286     114 1402420  
   697   10.0  1.0  0.0  chr18             43914426 43914525  (7108953) + TC1DR3            DNA/TcMar-Tc1            13    113  (1112) 1402421 *
  5637    8.7  0.7  0.1  chr18             43914522 43915268  (7108210) + TC1DR3            DNA/TcMar-Tc1           400   1150    (75) 1402422  
   239   21.8  1.9  4.8  chr18             43915230 43915335  (7108143) + Mariner-N29_DR    DNA/TcMar-ISRm11        337    439  (1326) 1402423 *
   252   22.7  8.9  2.1  chr18             43915251 43915265  (7108213) C Zisupton-7_DR     DNA/Zisupton        (12334)   4748    4699 1402424  
   276   18.8  0.0  0.0  chr18             43915266 43915329  (7108149) C Dada-U6_DR        DNA/Dada             (8063)    900     837 1402425 *
   390   11.0  0.0  4.9  chr18             43915284 43915369  (7108109) + DNA8-25_DR        DNA                     672    753  (3214) 1402426  
   296   17.5  7.4 10.2  chr18             43915290 43915410  (7108068) C hAT-N91_DR        DNA/hAT-Ac            (235)    120       3 1402427 *
   252   22.7  8.9  2.1  chr18             43915330 43915340  (7108138) C Zisupton-7_DR     DNA/Zisupton        (12334)   4698    4653 1402424 *
   318   17.9 10.0  3.4  chr18             43915370 43915383  (7108095) + EnSpm-N33_DR      DNA/CMC-EnSpm           301    374  (1883) 1402428  
   223   25.3  3.5  2.3  chr18             43915673 43915757  (7107721) C CryptonV-N4_DR    DNA/Crypton-V        (5591)   7902    7817 1402429 *
  1209   18.7  2.0 10.0  chr18             43915721 43916023  (7107455) C EnSpm-N48B_DR     DNA/CMC-EnSpm        (4331)   2628    2348 1402430 *
  1645    9.4  1.3  1.7  chr18             43915785 43916022  (7107456) + SINE2-4_DR        SINE/tRNA-V-RTE         133    369     (2) 1402431  
  1410   13.8  0.7  6.8  chr18             43916023 43916063  (7107415) C Merlin-1_DR       DNA/Merlin           (5961)   4566    4304 1402432  
   358   26.3  0.0  0.0  chr18             43916239 43916314  (7107164) + DIRS-8B_DR        LTR/Ngaro              4833   4908  (2405) 1402433 *
   373   20.3  0.0  0.0  chr18             43916251 43916314  (7107164) + Helitron-2_DR     RC/Helitron           23607  23670  (3742) 1402434  
   250   28.6  0.0  0.0  chr18             43916252 43916328  (7107150) C Polinton-1N1_DR   DNA/Maverick          (996)  14473   14397 1402435 *
   246   25.2  5.7  1.8  chr18             43916315 43916353  (7107125) + Polinton-4_DR     DNA/Maverick          17124  17230  (3057) 1402436 *
   253   13.7  0.0 10.2  chr18             43916401 43916465  (7107013) C hAT-2_DR          DNA/hAT-Charlie        (53)   2483    2425 1402437 *
   335   15.7  0.9  5.8  chr18             43916408 43916515  (7106963) C hAT-N48B_DR       DNA/hAT-Ac            (455)   1685    1583 1402438  
   288   19.5  1.6  4.8  chr18             43916429 43916557  (7106921) C Zisupton-7_DR     DNA/Zisupton         (5548)  11534   11410 1402439 *
   460   10.8  4.3  0.0  chr18             43917006 43917098  (7106380) C DNA-N30_DR        DNA                    (17)   1013     917 1402440  
  3948    7.6  1.9  0.2  chr18             43917099 43917614  (7105864) C Harbinger-8N1_DR  DNA/PIF-Harbinger       (0)    555      31 1402441  
   409   19.8 10.7  5.1  chr18             43917728 43917876  (7105602) + TDR23             DNA                     827    983   (164) 1402442  
   274   26.0  5.8  1.6  chr18             43918476 43918596  (7104882) C Helitron-2_DR     RC/Helitron         (22732)   4680    4555 1402443  
  3284   12.4  6.0  0.7  chr18             43918613 43919133  (7104345) C Harbinger-8N2_DR  DNA/PIF-Harbinger       (0)    548       1 1402444  
  1065   17.8 11.6  3.7  chr18             43919134 43919511  (7103967) C TDR23             DNA                   (439)    708     302 1402445  
  3538   14.1  6.8  0.9  chr18             43919754 43920382  (7103096) + Tc1-5_DR          DNA/TcMar-Tc1           569   1234     (0) 1402446  
  1785    7.8  0.0  0.0  chr18             43920391 43920632  (7102846) C TDR2              DNA/TcMar-Tc1           (0)    937     696 1402447  
   752    6.4  0.0  0.0  chr18             43920628 43920721  (7102757) C Rex1-31_DRe       LINE/Rex-Babar       (3432)    101       8 1402448 *
   883    8.3  9.1  0.0  chr18             43920729 43920860  (7102618) + SINE2-4_DR        SINE/tRNA-V-RTE         227    370     (1) 1402449  
   754   14.6  6.2  6.9  chr18             43920861 43920904  (7102574) C EnSpm-N48B_DR     DNA/CMC-EnSpm        (6071)    888     714 1402450  
   344   17.9  6.0  5.0  chr18             43921231 43921330  (7102148) C HATN13_DR         DNA/hAT-Ac            (221)    898     798 1402451  
  1695    4.9  4.9  0.0  chr18             43921521 43921743  (7101735) + TDR20             DNA/Merlin                1    234     (5) 1402452  
   204    6.1  6.1  0.0  chr18             43921720 43921752  (7101726) + EnSpm-N59_DR      DNA/CMC-EnSpm?         1964   1998  (1671) 1402453 *
   308   19.4  0.0  2.6  chr18             43922074 43922174  (7101304) + (TAA)n            Simple_repeat             1    263     (0) 1402454  
   304   24.7  0.0  1.8  chr18             43922175 43922343  (7101135) + (CAA)n            Simple_repeat             2    167     (0) 1402455  
   247    5.3  2.8  1.1  chr18             43922538 43922624  (7100854) + L1-119_DR         LINE/L1                1124   1231  (4046) 1402456  
  4710    8.4 12.1  0.3  chr18             43922719 43923502  (7099976) + TC1DR2            DNA/TcMar-Tc1             1    876     (0) 1402457  
   869   11.2  5.6  1.2  chr18             43923852 43924013  (7099465) C DNA11TA1B_DR      DNA/CMC-EnSpm          (33)    170       2 1402458  
   802   15.3  1.7  8.7  chr18             43924122 43924293  (7099185) C EnSpm-N7_DR       DNA/CMC-EnSpm           (0)   2239    2079 1402459  
  3493    9.9  2.5  3.6  chr18             43924299 43924862  (7098616) C Harbinger-4N1B_DR DNA/PIF-Harbinger     (605)    558       1 1402460  
  1089   11.7  6.0  1.0  chr18             43924900 43925098  (7098380) C HATN1_DR          DNA/hAT                 (0)    427     219 1402461  
  5371    7.3  1.2  4.7  chr18             43925099 43925975  (7097503) + LTR1_DR           LTR/Gypsy?                1    848     (0) 1402462  
  1184   10.6  7.2  0.0  chr18             43925977 43926183  (7097295) C HATN1_DR          DNA/hAT               (205)    222       1 1402461  
   373    8.3  1.6  4.5  chr18             43926775 43926911  (7096567) C Zisupton-7_DR     DNA/Zisupton         (5579)  11503   11377 1402463 *
   416   15.0  6.8  4.7  chr18             43926806 43926952  (7096526) + LOOPER-N5B_DR     DNA/Kolobok-T2         1048   1197   (343) 1402464 *
  1576   25.1 10.4  3.1  chr18             43926825 43927421  (7096057) C Helitron-2_DR     RC/Helitron          (3731)  23681   23043 1402465 *
  2368   12.7  0.0  3.2  chr18             43927084 43927465  (7096013) C SINE2-4_DR        SINE/tRNA-V-RTE         (0)    371       2 1402466  
  1619   20.3  3.4  7.3  chr18             43927466 43927616  (7095862) + DNA9-3_DR         DNA/MULE-MuDR?         1704   1835  (9544) 1402467  
   228    3.7  8.5  8.5  chr18             43927687 43927745  (7095733) C DNA9-3_DR         DNA/MULE-MuDR?       (2043)   9336    9278 1402468 *
   231   14.3  6.9  2.7  chr18             43927734 43927805  (7095673) C DNA9-3_DR         DNA/MULE-MuDR?       (2043)   9336    9262 1402468 *
   296   14.4 17.2  1.3  chr18             43927744 43927877  (7095601) + TDR9              DNA                      54    208     (0) 1402469  
   763   19.3  3.0  2.5  chr18             43927878 43927969  (7095509) + MuDR-2_DR         DNA/MULE-MuDR         18925  19017  (4916) 1402470 *
  1148   13.4  7.9  0.0  chr18             43927810 43928011  (7095467) C HE1_DR1           SINE/tRNA-V-RTE        (20)    382     165 1402471  
   210   28.6  1.3  1.3  chr18             43927943 43928020  (7095458) C Helitron-2_DR     RC/Helitron          (3777)  23635   23558 1402472 *
   669   13.0  0.9  0.9  chr18             43928009 43928124  (7095354) + LOOPERN4_DR       DNA/Kolobok-T2          775    890    (27) 1402473  
  2371    5.1  0.0  0.0  chr18             43928125 43928437  (7095041) C TDR16             DNA/Merlin              (0)    313       1 1402474  
   271    8.6  0.0  0.0  chr18             43928438 43928472  (7095006) + LOOPERN4_DR       DNA/Kolobok-T2          883    917     (0) 1402475  
  1117   13.1 15.6  0.0  chr18             43929045 43929288  (7094190) + Mariner-N38_DR    DNA/TcMar-Tc1            13    294   (253) 1402476 *
  1149    8.0  0.0  1.2  chr18             43929287 43929451  (7094027) + LOOPERN6B_DR      DNA/Kolobok-T2?         632    794     (2) 1402477  
   751   10.8  3.8  1.5  chr18             43929483 43929613  (7093865) C Kolobok-N10C_DR   DNA/Kolobok            (68)    276     143 1402478  
   607    6.5  0.0  0.0  chr18             43929614 43929690  (7093788) + DIRS-4N3_DR       LTR/Ngaro                 1     77  (3990) 1402479  
  7849    0.5  0.0  0.0  chr18             43929691 43930561  (7092917) + DNA-6-N6_DR       DNA/hAT?                  1    871  (1438) 1402480  
  6955    5.7 10.5  1.6  chr18             43930561 43931604  (7091874) C CryptonV-N3_DR    DNA/Crypton-V        (7073)  13590   12455 1402481 *
  9333    1.0  0.8  1.6  chr18             43931588 43932696  (7090782) + DNA-6-N6_DR       DNA/hAT?               1210   2309     (0) 1402482  
  3708    9.3  0.7  2.6  chr18             43932702 43933254  (7090224) + DIRS-1-LTR_DR     LTR/Ngaro                79    621     (1) 1402483  
   931   14.6  9.1  0.0  chr18             43933291 43933455  (7090023) + TDR13D            DNA                     582    761     (1) 1402484  
  1445   12.3  1.3  0.0  chr18             43933690 43933925  (7089553) + TDR12             DNA                       4    242     (0) 1402485  
  1898    8.7 21.0  0.0  chr18             43934020 43934366  (7089112) + Kolobok-N5_DR     DNA/Kolobok-T2?          64    483     (2) 1402486  
   340   23.1 21.7  0.9  chr18             43934385 43934559  (7088919) C DNA-N37_DR        DNA                   (456)    211       1 1402487  
   217   27.7  8.2  5.8  chr18             43934668 43934851  (7088627) C Helitron-N5_DR    RC/Helitron          (1189)   8320    8133 1402488  
  1489    6.8  1.3  2.2  chr18             43934981 43935200  (7088278) C EnSpm-N21_DR      DNA/CMC-EnSpm          (52)    427     210 1402489  
  3092   12.0 19.1  4.6  chr18             43935201 43936080  (7087398) + DNA-N16_DR        DNA                       1   1002     (1) 1402490  
   724   14.4 14.9  0.0  chr18             43936081 43936268  (7087210) C EnSpm-N21_DR      DNA/CMC-EnSpm         (263)    216       1 1402491  
  3942   11.3  3.0 15.3  chr18             43936282 43937125  (7086353) + hAT-N58_DR        DNA/hAT-Ac                4    758    (49) 1402492  
   264    0.0  0.0  0.0  chr18             43937126 43937174  (7086304) + EnSpm-N42_DR      DNA/CMC-EnSpm           542    590   (662) 1402493  
   203    0.0  1.9  0.0  chr18             43937130 43937183  (7086295) + hAT-N127_DR       DNA/hAT-Charlie        2123   2177  (8139) 1402494 *
   301   13.1  4.9  0.0  chr18             43937186 43937246  (7086232) + hAT-N58D_DR       DNA/hAT-Ac             1372   1421     (0) 1402495  
   822   14.0 11.4  3.0  chr18             43937626 43937809  (7085669) + Mariner-N38_DR    DNA/TcMar-Tc1           152    350   (197) 1402496 *
   887   17.9  0.0  0.0  chr18             43937807 43937951  (7085527) C EXPANDER1_DR      LINE/RTE-BovB           (3)   3362    3218 1402497  
   918   10.7  9.1  3.8  chr18             43937952 43938183  (7085295) C DNA8-22_DR        DNA                     (0)    785     621 1402498  
  4830   13.1  0.1  0.4  chr18             43938184 43938864  (7084614) C EXPANDER1_DR      LINE/RTE-BovB         (140)   3225    2547 1402497  
   211   12.1  0.0  0.0  chr18             43938865 43938897  (7084581) C DNA-N17_DR        DNA                     (0)    367     335 1402499 *
   864   15.2  0.0  0.0  chr18             43938896 43939033  (7084445) C DNA-N17_DR        DNA                   (229)    138       1 1402499  
  4355    9.5  8.1  0.0  chr18             43939039 43939671  (7083807) C EXPANDER1_DR      LINE/RTE-BovB         (352)   3013    2330 1402500  
   253   11.6  0.0  2.3  chr18             43939662 43939705  (7083773) C Zisupton-6_DR     DNA/Zisupton         (1178)  20938   20896 1402501 *
   443   10.2 24.2  0.8  chr18             43939668 43939766  (7083712) + hAT-N21B_DR       DNA/hAT-Ac             1008   1129   (172) 1402502  
   365   23.5  2.0  2.0  chr18             43939770 43939869  (7083609) C HARBINGERN2C_DR   DNA/PIF-Harbinger      (88)    855     756 1402503  
   300   12.6  4.5  0.0  chr18             43940793 43940866  (7082612) + hAT-N48C_DR       DNA/hAT-Ac             1683   1745   (554) 1402504  
   285   14.9  0.0  1.5  chr18             43940819 43940886  (7082592) C ENSPM-6_DR        DNA/CMC-EnSpm       (18616)  14000   13934 1402505 *
   225   19.5  9.7  1.0  chr18             43940887 43940911  (7082567) + Helitron-2_DR     RC/Helitron           23621  23721  (3691) 1402506 *
   246   17.5  2.5  0.0  chr18             43940889 43940928  (7082550) + CryptonV-N6_DR    DNA/Crypton-V           156    196   (366) 1402507  
   203   20.0  0.0  0.0  chr18             43940931 43940969  (7082509) + hAT-N48C_DR       DNA/hAT-Ac             1690   1728   (571) 1402508  
   892   18.9  4.6  5.4  chr18             43940970 43941210  (7082268) C CryptonV-N7_DR    DNA/Crypton-V           (2)    282      44 1402509  
   497    6.0 25.0  0.0  chr18             43941211 43941294  (7082184) C DNA8-8B_DR        DNA/hAT-Charlie         (1)   1222    1118 1402510  
   262   16.0  0.0  2.0  chr18             43941307 43941357  (7082121) + CryptonV-N6_DR    DNA/Crypton-V           263    312   (250) 1402511 *
   277   13.8  6.8  1.6  chr18             43941355 43941413  (7082065) + CryptonV-N6_DR    DNA/Crypton-V           430    491    (71) 1402512  
   209   18.4  2.0  4.0  chr18             43941407 43941452  (7082026) C DNA2-10_DR        DNA                   (782)   2739    2695 1402513 *
   972   16.6  4.4  8.3  chr18             43941453 43941701  (7081777) C CryptonV-N7_DR    DNA/Crypton-V           (0)    284      45 1402514  
   228   27.0  0.5  1.5  chr18             43941458 43941523  (7081955) + Zisupton-7_DR     DNA/Zisupton           4603   4751 (12331) 1402515 *
  1562   11.6 30.1  4.3  chr18             43941702 43942096  (7081382) C DNA8-8B_DR        DNA/hAT-Charlie         (0)   1223     731 1402516  
  1352   10.7  3.5  0.0  chr18             43942117 43942313  (7081165) + DNA-8-21_DR       DNA/hAT-Ac               55    258  (1026) 1402517  
  4665    8.1  8.1  0.5  chr18             43942315 43943059  (7080419) C TC1DR2            DNA/TcMar-Tc1          (75)    801       1 1402518  
   425   12.9  1.4  0.0  chr18             43943546 43943615  (7079863) + hAT-N35C_DR       DNA/hAT-Ac                1     71  (1520) 1402519  
  5417   13.4 10.6  4.9  chr18             43943620 43944856  (7078622) + hAT-N35C_DR       DNA/hAT-Ac              251   1524    (67) 1402520  
  2620    4.3  4.7  3.8  chr18             43944857 43945221  (7078257) + SINE2-3_DR        SINE/tRNA-V-RTE           1    368     (0) 1402521  
   542    9.5  0.0  1.2  chr18             43945152 43945236  (7078242) + TDR9              DNA                       1     84   (124) 1402522 *
   363    7.8  0.0  0.0  chr18             43945222 43945272  (7078206) + hAT-N35B_DR       DNA/hAT-Ac             1562   1612     (0) 1402523 *
   208   10.3  0.0  0.0  chr18             43945314 43945342  (7078136) + EnSpm-17_DR       DNA/CMC-EnSpm          3267   3295  (5981) 1402524  
  1708   10.8  3.4  2.1  chr18             43945597 43945919  (7077559) C Mariner-N31_DR    DNA/TcMar-Tc1           (0)    540     214 1402525  
   468   20.6  7.5  4.2  chr18             43945961 43946147  (7077331) + hAT-N87_DR        DNA/hAT-Ac                1    193   (327) 1402526  
   614   15.4 10.5  9.2  chr18             43946172 43946343  (7077135) + hAT-N87_DR        DNA/hAT-Ac              347    520     (0) 1402527  
   212    8.3  0.0  5.6  chr18             43946599 43946636  (7076842) C TDR8B             DNA/hAT-Ac            (285)    678     643 1402528  
   748   10.9  6.1 14.7  chr18             43947205 43947418  (7076060) C DNA11TA1B_DR      DNA/CMC-EnSpm           (0)    203       6 1402529 *
  5350    5.0  0.3  1.8  chr18             43947413 43948146  (7075332) C L1-46_DR          LINE/L1                 (0)   5714    4992 1402530  
   693   13.3  3.5  0.0  chr18             43948174 43948286  (7075192) C TDR13             DNA                     (0)    772     656 1402531  
   508   10.1  0.0  0.0  chr18             43948286 43948364  (7075114) C hAT-N164_DR       DNA/hAT-Tip100       (1130)    910     832 1402532 *
   245   20.0  0.0  3.6  chr18             43948336 43948392  (7075086) + ENSPM-6_DR        DNA/CMC-EnSpm          2709   2763 (29853) 1402533 *
   477   13.4  1.0  4.1  chr18             43948365 43948386  (7075092) + Helitron-N3_DR    RC/Helitron            1992   2089   (927) 1402534  
   473   22.8 11.3  3.4  chr18             43948569 43948790  (7074688) + Kolobok-N10_DR    DNA/Kolobok             327    565    (78) 1402535  
   252   13.5  5.3  1.3  chr18             43949370 43949444  (7074034) C EnSpm-N4B_DR      DNA/CMC-EnSpm?          (0)    220     143 1402536  
   438   11.9  2.3  4.7  chr18             43949561 43949648  (7073830) + LOOPERN3B_DR      DNA/Kolobok-T2            1     86   (963) 1402537  
  8742    1.6  2.6  1.0  chr18             43949649 43950696  (7072782) + hAT-N165B_DR      DNA/hAT-Ac                1   1064     (0) 1402538  
  1268   16.7  2.4  3.2  chr18             43950697 43950930  (7072548) + LOOPERN3B_DR      DNA/Kolobok-T2           77    308   (741) 1402539  
  3758    9.1  3.4 10.0  chr18             43950932 43951613  (7071865) C LOOPERN3B_DR      DNA/Kolobok-T2        (100)    949     309 1402540  
   384   16.6  8.7  6.2  chr18             43951613 43951785  (7071693) C L1-94_DR          LINE/L1                (26)   5922    5746 1402541 *
   239   15.9  4.8  0.0  chr18             43951798 43951809  (7071669) + Ginger1-N1_DR     DNA/Ginger-1           2221   2286   (372) 1402542  
   291   11.8  0.0  0.0  chr18             43951810 43951860  (7071618) + ERV1-7_DR-I       LTR/ERV1               2022   2072  (4631) 1402543  
  2068    7.6  7.3  0.0  chr18             43951883 43952170  (7071308) C LOOPERN3B_DR      DNA/Kolobok-T2        (740)    309       1 1402540  
   534   16.6 21.8  1.5  chr18             43952221 43952385  (7071093) C DNA11TA1B_DR      DNA/CMC-EnSpm           (0)    203       6 1402544  
   277   26.3  1.9  4.0  chr18             43952915 43953017  (7070461) + DNA-TTAA-2_DR     DNA                       1    101   (568) 1402545  
   239    8.4  0.0  1.4  chr18             43954005 43954076  (7069402) C hAT-10_DR         DNA/hAT-Tip100        (241)   4239    4169 1402546  
   403   22.8  4.4  0.0  chr18             43954093 43954206  (7069272) + DNA-TTAA-2_DR     DNA                     551    669     (0) 1402547  
   260   20.3  0.0  1.6  chr18             43954326 43954390  (7069088) C EnSpm-9_DR        DNA/CMC-EnSpm        (7821)    799     736 1402548 *
   851   14.4 17.7  1.9  chr18             43954371 43954596  (7068882) C CryptonV-N6_DR    DNA/Crypton-V         (284)    278      18 1402549  
   226   27.4  1.2  1.2  chr18             43954782 43954866  (7068612) + Merlin-N1_DR      DNA/Merlin              136    220   (149) 1402550  
   461   22.4  8.6  2.2  chr18             43955035 43955049  (7068429) + DNA2-14_DR        DNA                    5601   5623  (1999) 1402551  
  5993    7.9  7.6 18.2  chr18             43955050 43956373  (7067105) C Harbinger-4N1C_DR DNA/PIF-Harbinger       (0)   1206       1 1402552  
   640    9.2  0.0  0.0  chr18             43956407 43956493  (7066985) C Kolobok-1N2_DR    DNA/Kolobok-T2          (2)    688     602 1402553  
   481    8.2  1.9 19.8  chr18             43956502 43956608  (7066870) + DNA9-2_DR         DNA                    3843   3933     (1) 1402554  
  2349    6.9 17.0  0.2  chr18             43956611 43956987  (7066491) C Kolobok-N7_DR     DNA/Kolobok-T2        (641)    535      96 1402555  
  5138    2.9  1.3  0.0  chr18             43956990 43957608  (7065870) + piggyBac-N1_DR    DNA/PiggyBac              1    627   (378) 1402556  
   480   10.4  1.3  0.0  chr18             43957624 43957700  (7065778) C Kolobok-N7_DR     DNA/Kolobok-T2       (1089)     87      10 1402555  
   216   23.4  4.6  1.5  chr18             43958868 43958881  (7064597) + Helitron-2_DR     RC/Helitron            7904   7965 (19442) 1402557  
   230   15.2  4.3  0.0  chr18             43958882 43958927  (7064551) + DNA6-1_DR         DNA/hAT-hAT5            515    562   (587) 1402558  
   235   16.6  0.0  0.0  chr18             43958945 43958992  (7064486) C hAT-N130_DR       DNA/hAT-Ac            (361)     60      16 1402559 *
  1023   14.8  0.0  0.0  chr18             43958989 43959143  (7064335) + DNA-3-2B_DR       DNA/PIF-Harbinger       104    258   (574) 1402560  
  3708    8.9  4.6 17.2  chr18             43959147 43959922  (7063556) C DNA14-5-1_DR      DNA                     (0)    693       1 1402561  
   447   14.5  1.2  1.2  chr18             43959848 43959931  (7063547) C CryptonV-N1_DR    DNA/Crypton-V        (5061)   4990    4907 1402562 *
  1248   16.0  7.7  1.6  chr18             43959929 43960227  (7063251) + DNA-3-2B_DR       DNA/PIF-Harbinger       258    574   (258) 1402563 *
  5058   10.2  9.8  0.0  chr18             43960202 43961015  (7062463) C Kolobok-4N1_DR    DNA/Kolobok-T2        (775)    894       1 1402564  
   211   15.9  0.0  4.5  chr18             43961099 43961144  (7062334) + hAT-N50_DR        DNA/hAT-Ac              655    698     (3) 1402565  
  1764   17.7  1.2  7.2  chr18             43962097 43962131  (7061347) C EnSpm-15_DR       DNA/CMC-EnSpm       (10140)   1314    1100 1402566  
  2621    7.1  4.2  0.0  chr18             43962132 43962484  (7060994) + SINE2-3_DR        SINE/tRNA-V-RTE           1    368     (0) 1402567  
  1764   17.7  1.2  7.2  chr18             43962485 43962510  (7060968) C EnSpm-15_DR       DNA/CMC-EnSpm       (10140)   1099     924 1402566  
   886   11.3  9.4  1.6  chr18             43962514 43962693  (7060785) C Merlin-N3_DR      DNA/Merlin              (2)    253      60 1402568  
  4091    7.4  1.3  1.3  chr18             43962694 43963298  (7060180) + DNA-2-10_DR       DNA/TcMar                 1    605   (622) 1402569  
   385   26.6  6.5  6.5  chr18             43963241 43963457  (7060021) C CryptonV-N5_DR    DNA/Crypton-V       (19974)   4563    4347 1402570 *
  2190   16.0  2.3  3.5  chr18             43963288 43963299  (7060179) C EnSpm-N17_DR      DNA/TcMar            (1788)   3405    3320 1402571  
  2501    8.9  0.8  2.7  chr18             43963300 43963678  (7059800) C hAT-N137_DR       DNA/hAT-Ac            (863)   2708    2337 1402572  
  2190   16.0  2.3  3.5  chr18             43963679 43963720  (7059758) C EnSpm-N17_DR      DNA/TcMar            (1788)   3319    2978 1402571 *
  3583    6.7  3.1  4.0  chr18             43963680 43964257  (7059221) + DNA-2-10_DR       DNA/TcMar               596   1168    (59) 1402573  
   420   12.7  0.0  0.0  chr18             43964260 43964322  (7059156) C HATN10_DR         DNA/hAT-Ac            (392)     63       1 1402574  
  1252   12.1  3.9  1.7  chr18             43964323 43964607  (7058871) + hAT-N26_DR        DNA/hAT-Ac             1168   1458     (1) 1402575  
  2277    9.5  0.0  0.7  chr18             43964615 43964921  (7058557) C SINE3-1a          SINE/5S-Deu-L2        (241)    329      25 1402576  
   261   14.7  1.2 20.8  chr18             43965750 43965835  (7057643) + Mariner-N38_DR    DNA/TcMar-Tc1             4     75   (472) 1402577  
   237    5.7  0.0  5.7  chr18             43965831 43965867  (7057611) C Helitron-1_DR     RC/Helitron         (23772)   2528    2494 1402578 *
  2245    7.1  0.0  0.7  chr18             43965930 43966241  (7057237) C TZF28B            DNA/TcMar-Tc1           (0)   1614    1305 1402579  
   898    8.3  0.0  0.8  chr18             43966246 43966379  (7057099) C TZF28B            DNA/TcMar-Tc1        (1480)    134       2 1402580  
   275    9.1  4.8 11.1  chr18             43966380 43966494  (7056984) + EnSpm-6N1_DR      DNA/CMC-EnSpm          6480   6587  (2649) 1402581  
   215   17.9  0.6 11.3  chr18             43966380 43966395  (7057083) + EnSpm-N17_DR      DNA/TcMar              1891   2031  (3161) 1402582 *
   395   19.7  0.0  2.2  chr18             43966396 43966535  (7056943) + Gypsy123-I_DR     LTR/Gypsy               551    687  (4727) 1402583 *
  1204   10.9  1.1  0.7  chr18             43966415 43966692  (7056786) C EnSpm-N42_DR      DNA/CMC-EnSpm         (429)    823     545 1402584  
   722   20.5  0.4  1.2  chr18             43966479 43966720  (7056758) C Kolobok-4_DR      DNA/Kolobok-T2       (1409)   5222    4983 1402585 *
  1629   17.7 15.6  6.6  chr18             43966569 43966691  (7056787) C Helitron-2_DR     RC/Helitron         (15551)  11861   11686 1402586  
 10992    3.1  2.7  6.4  chr18             43966692 43968246  (7055232) + HATN5A_DR         DNA/hAT-Ac                1   1501     (0) 1402587  
   255   21.7  0.0  5.4  chr18             43968247 43968299  (7055179) + hAT-N194_DR       DNA/hAT-Charlie        1601   1647   (155) 1402588 *
   460   13.8  0.0  4.8  chr18             43968207 43968336  (7055142) C EnSpm-N36B_DR     DNA/CMC-EnSpm         (208)   3208    3085 1402589  
   348   35.5  0.0  2.3  chr18             43968219 43968397  (7055081) C Zisupton-7_DR     DNA/Zisupton         (5530)  11552   11378 1402590 *
  1347   18.5  0.0  6.6  chr18             43968238 43968526  (7054952) + Zisupton-6_DR     DNA/Zisupton           8565   8835 (13281) 1402591  
   549   19.8  1.7  6.3  chr18             43968327 43968352  (7055126) C Kolobok-4_DR      DNA/Kolobok-T2       (1399)   5232    5012 1402592 *
   588   23.3  1.5  1.5  chr18             43968353 43968557  (7054921) C Penelope-1_DR     LINE/Penelope         (304)   4142    3938 1402593  
   285   11.3  0.0  0.0  chr18             43969016 43969068  (7054410) + hAT-N159_DR       DNA/hAT-Ac             1447   1499   (323) 1402594  
   264   15.7  1.4  2.8  chr18             43969028 43969099  (7054379) C Helitron-2_DR     RC/Helitron         (21339)   6073    6003 1402595 *
   206   27.5  0.0  2.0  chr18             43969099 43969150  (7054328) C Copia-13B_DR-I    LTR/Gypsy?           (2035)    384     334 1402596 *
  8025    6.7  5.8  0.0  chr18             43969534 43970624  (7052854) + hAT-N56_DR        DNA/hAT-Ac                1   1154     (0) 1402597  
  2872   16.9  3.1  2.2  chr18             43970626 43971168  (7052310) + DIRS-N4_DR        LTR/Ngaro              5249   5796     (0) 1402598  
  2794    7.2  3.2  0.2  chr18             43971366 43971796  (7051682) C Mariner-N38_DR    DNA/TcMar-Tc1          (27)    520      77 1402599  
   709   13.0  4.9  2.8  chr18             43971799 43971940  (7051538) + Kolobok-N5_DR     DNA/Kolobok-T2?         341    485     (0) 1402600  
   240    8.9  2.2  0.0  chr18             43973035 43973079  (7050399) + (CTA)n            Simple_repeat             3     48     (0) 1402601 *
   244    2.5  0.0  2.5  chr18             43973048 43973088  (7050390) C L1-11_DR          LINE/L1               (838)   6486    6447 1402602  
   258    9.8  0.0  0.0  chr18             43973537 43973587  (7049891) + (CTA)n            Simple_repeat             2     52     (0) 1402603  
   221   16.7  0.0  0.0  chr18             43973833 43973886  (7049592) C L1-11_DR          LINE/L1               (851)   6473    6420 1402604  
   207   15.0  0.0  0.0  chr18             43974027 43974066  (7049412) + hAT-N199_DR       DNA/hAT?                413    452     (1) 1402605  
   220   23.1  3.0  1.5  chr18             43974266 43974331  (7049147) + hAT-N182_DR       DNA/hAT-Ac              730    796  (1164) 1402606  
   584   19.9  3.6 14.5  chr18             43974417 43974668  (7048810) + TDR23             DNA                     151    378   (769) 1402607  
  1660   16.7  8.4  0.5  chr18             43974676 43975018  (7048460) C Kolobok-N3_DR     DNA/Kolobok-T2?         (0)    370       1 1402608  
   635    5.1  0.0  0.0  chr18             43975255 43975332  (7048146) C hAT-N32_DR        DNA/hAT-Charlie         (0)    501     424 1402609  
  4255    5.5  2.4  1.9  chr18             43975494 43976067  (7047411) + Harbinger-N30_DR  DNA/PIF-Harbinger?       23    599     (0) 1402610  
   808   11.8  2.2  2.9  chr18             43976089 43976113  (7047365) + hAT-N53_DR        DNA/hAT-Ac             2785   2921   (758) 1402611  
   874    5.3  2.6  0.0  chr18             43976114 43976226  (7047252) + DNA-4-3_DR        DNA                    1165   1280   (141) 1402612  
   271    7.1  2.4  0.0  chr18             43976227 43976268  (7047210) C hAT-N167_DR       DNA/hAT-Charlie       (807)     43       1 1402613  
   611   12.4  0.3  3.5  chr18             43976276 43976404  (7047074) C CR1-54_DR         LINE/L2               (423)    380     281 1402614  
   291   24.1  2.4  1.2  chr18             43976692 43976775  (7046703) C Crypton-N1_DR     DNA/Crypton-A         (399)     85       1 1402615  
  2794   10.3  8.0  2.0  chr18             43977228 43977702  (7045776) C LOOPERN4B_DR      DNA/Kolobok-T2          (0)    503       1 1402616  
  1031   14.7  5.7  3.5  chr18             43977829 43978128  (7045350) + EnSpm-N5_DR       DNA/CMC-EnSpm            81    290     (0) 1402617  
   265   16.4  0.0 10.3  chr18             43978256 43978330  (7045148) + Helitron-2_DR     RC/Helitron           12100  12167 (15245) 1402618 *
   533   24.2  3.6 10.1  chr18             43978274 43978287  (7045191) + EnSpm-16_DR       DNA/CMC-EnSpm          2874   2933  (6851) 1402619  
  1019   15.0  4.5  1.0  chr18             43978288 43978489  (7044989) C ANGEL             DNA/Kolobok             (0)    309     101 1402620  
   533   24.2  3.6 10.1  chr18             43978490 43978526  (7044952) + EnSpm-16_DR       DNA/CMC-EnSpm          2934   3111  (6673) 1402619  
   213   12.0  0.0  7.1  chr18             43978538 43978582  (7044896) C DNA-3-2B_DR       DNA/PIF-Harbinger       (0)    832     791 1402621 *
  1170   11.8 11.2  0.8  chr18             43978544 43978757  (7044721) + DNA-3-2_DR        DNA/PIF-Harbinger         5    240   (733) 1402622  
  1268    9.6  0.6  1.7  chr18             43978780 43978958  (7044520) + DNA-3-2_DR        DNA/PIF-Harbinger       510    686   (287) 1402623  
  1540    6.2  0.0  0.0  chr18             43978959 43979152  (7044326) + hAT-N141_DR       DNA/hAT-Charlie           1    194     (0) 1402624  
   378   25.3  0.0  0.0  chr18             43979078 43979164  (7044314) C L1-60_DR          LINE/L1              (5311)    366     280 1402625 *
   707   11.3  0.0  0.0  chr18             43979153 43979249  (7044229) + DNA-3-2_DR        DNA/PIF-Harbinger       679    775   (198) 1402626  
  3556    5.4  4.8  0.4  chr18             43979250 43979729  (7043749) + hAT-N32_DR        DNA/hAT-Charlie           1    501     (0) 1402627  
  1303   10.4  3.4  2.9  chr18             43979730 43979933  (7043545) + DNA-3-2_DR        DNA/PIF-Harbinger       769    973     (0) 1402628  
   450   14.8 12.9  0.8  chr18             43980555 43980670  (7042808) + hAT-N170_DR       DNA/Merlin                2    131    (85) 1402629  
   501   18.6  2.8  0.7  chr18             43981167 43981307  (7042171) C Helitron-N3B_DR   RC/Helitron           (979)   5625    5482 1402630  
   351   14.9 13.9  9.7  chr18             43981195 43981432  (7042046) + DNA2-7_DR         DNA                    2416   2662  (6988) 1402631 *
   486   17.0 24.4  0.3  chr18             43981308 43981394  (7042084) C Mariner-N38_DR    DNA/TcMar-Tc1          (41)    504     222 1402632  
   208   13.2 10.1  1.3  chr18             43981375 43981443  (7042035) + EnSpm-10N1_DR     DNA/CMC-EnSpm          2429   2503   (732) 1402633 *
   305    9.2  1.5  0.0  chr18             43981388 43981432  (7042046) C EnSpm-6N1_DR      DNA/CMC-EnSpm        (2655)   6581    6536 1402634  
  8189    1.7  0.2  0.0  chr18             43981433 43982365  (7041113) C hAT-N41B_DR       DNA/hAT-Ac              (0)   1592     658 1402635  
   367   20.1  1.2 19.2  chr18             43982364 43982535  (7040943) + DNA8-25_DR        DNA                     831    976  (2991) 1402636 *
  3059    9.7 13.3  1.3  chr18             43982391 43982931  (7040547) + TC1DR2            DNA/TcMar-Tc1             7    611   (265) 1402637  
  1894   12.1  8.4  5.5  chr18             43982958 43983349  (7040129) C Copia-11B_DR-LTR  LTR/Gypsy?             (63)    405       3 1402638  
   382    5.8  2.8  0.0  chr18             43983363 43983447  (7040031) + Helitron-N3B_DR   RC/Helitron            5062   5134  (1470) 1402639 *
   453   23.3  0.0  7.2  chr18             43983393 43983540  (7039938) + Zisupton-6_DR     DNA/Zisupton           8779   8916 (13200) 1402640  
   235   20.1  3.0 18.9  chr18             43983541 43983594  (7039884) C DNA-2-32_DR       DNA/CMC-EnSpm?       (3166)   5616    5442 1402641  
   268   19.6  0.0  0.0  chr18             43984119 43984164  (7039314) C DNA-N41_DR        DNA                   (327)    237     192 1402642  
   873   17.8  9.1  4.2  chr18             43984737 43984786  (7038692) + DNA2-16_DR        DNA                    5743   5821 (12230) 1402643  
  1138   10.1  4.2  0.0  chr18             43984787 43984954  (7038524) + HE1_DR1           SINE/tRNA-V-RTE          10    184   (218) 1402644  
   490   13.4  4.9  0.0  chr18             43984954 43985035  (7038443) + EnSpm-N48B_DR     DNA/CMC-EnSpm           750    835  (6124) 1402645 *
   873   17.8  9.1  4.2  chr18             43984955 43985026  (7038452) + DNA2-16_DR        DNA                    5822   5939 (12112) 1402643  
   483   16.4  7.2  3.6  chr18             43985027 43985137  (7038341) C EnSpm-15_DR       DNA/CMC-EnSpm        (2261)   9193    9105 1402646  
   389   26.1  0.8 15.9  chr18             43985157 43985202  (7038276) + DNA6-1_DR         DNA/hAT-hAT5            116    127  (1022) 1402647  
   702   23.6  1.5  7.1  chr18             43985203 43985471  (7038007) + hAT-N126B_DR      DNA/hAT-Ac                3    257   (343) 1402648  
   404   10.0  0.0  0.0  chr18             43985467 43985526  (7037952) + TDR22             DNA                    1196   1255     (0) 1402649 *
  1597    7.7  5.0  0.0  chr18             43985528 43985748  (7037730) + EnSpm-N6_DR       DNA/CMC-EnSpm?          115    346     (0) 1402650  
   882   12.7  6.2  2.7  chr18             43986523 43986700  (7036778) + DNA11TA1_DR       DNA/CMC-EnSpm             2    185    (18) 1402651  
   278   24.6  1.2 18.6  chr18             43986550 43986719  (7036759) C Zisupton-7_DR     DNA/Zisupton         (7226)   9856    9712 1402652 *
   407   22.4  1.9  6.5  chr18             43986574 43986652  (7036826) C Polinton-2N1_DR   DNA/Maverick         (7117)   3975    3904 1402653  
   866   17.7  1.5  6.2  chr18             43986653 43986915  (7036563) C DNA11TA1_DR       DNA/CMC-EnSpm           (1)    202      14 1402654  
   466   13.3  0.0  2.7  chr18             43986920 43986996  (7036482) + TDR13             DNA                       1     75   (697) 1402655  
   288   28.3  0.0  5.4  chr18             43986997 43987016  (7036462) C TDR13B2           DNA                     (0)    779     688 1402656 *
   994   12.2 10.7  1.6  chr18             43987008 43987241  (7036237) + HATN6_DR          DNA/hAT-Ac              747   1001    (10) 1402657  
   570   11.4  4.8  0.0  chr18             43987240 43987344  (7036134) + hAT-N91_DR        DNA/hAT-Ac              246    355     (0) 1402658 *
  1787   14.8  7.7  2.2  chr18             43987435 43987772  (7035706) + TDR13             DNA                       1    356   (416) 1402659  
  1897    9.3  0.8  0.0  chr18             43987773 43988031  (7035447) + Mariner-N7_DR     DNA/TcMar                 1    261     (0) 1402660  
  1053   14.2 42.2  1.4  chr18             43988032 43988328  (7035150) + TDR13             DNA                     355    772     (0) 1402661  
   391   12.0  1.6  3.1  chr18             43988551 43988679  (7034799) + Zisupton-6_DR     DNA/Zisupton          16370  16496  (5620) 1402662 *
   432   10.0  0.0  0.9  chr18             43988574 43988684  (7034794) C EnSpm-N42B_DR     DNA/CMC-EnSpm        (2861)   1443    1334 1402663  
   428   12.4  1.6  4.1  chr18             43988582 43988605  (7034873) C Harbinger-N16_DR  DNA/PIF-Harbinger     (476)   2930    2808 1402664 *
   554    9.6  9.5  0.9  chr18             43988591 43988695  (7034783) C hAT-N21_DR        DNA/hAT-Charlie        (86)   1760    1647 1402665  
   431    6.3  1.0  6.2  chr18             43988606 43988707  (7034771) + Harbinger-1_DR    DNA/PIF-Harbinger      2505   2601  (1308) 1402666 *
  1932    8.8  2.4  1.7  chr18             43989550 43989837  (7033641) + hAT-N51_DR        DNA/hAT-Ac                1    290    (78) 1402667  
  3177    9.3  8.6  0.2  chr18             43989838 43990324  (7033154) + hAT-N58B_DR       DNA/hAT-Ac                1    528   (263) 1402668  
  2227    5.5  0.0  3.5  chr18             43990319 43990617  (7032861) C SINE2-3_DR        SINE/tRNA-V-RTE         (1)    367      79 1402669 *
  1572    5.4 15.4  0.0  chr18             43990617 43990856  (7032622) + hAT-N58B_DR       DNA/hAT-Ac              515    791     (0) 1402670 *
   588   11.8  0.0  1.1  chr18             43990857 43990943  (7032535) + hAT-N51_DR        DNA/hAT-Ac              283    368     (0) 1402671  
  1270   15.1 13.6  0.0  chr18             43992167 43992438  (7031040) + ANGEL             DNA/Kolobok               1    309     (0) 1402672  
   221   12.0  0.0 13.7  chr18             43992395 43992452  (7031026) C Helitron-2_DR     RC/Helitron         (15246)  12166   12116 1402673 *
   227   19.8  6.9  4.8  chr18             43993654 43993754  (7029724) C EnSpm-9_DR        DNA/CMC-EnSpm        (7843)    777     675 1402674 *
   324   10.6  0.0  7.6  chr18             43993692 43993793  (7029685) C hAT-N48B_DR       DNA/hAT-Ac            (596)   1544    1466 1402675 *
   399   15.3  0.2  0.0  chr18             43993710 43993807  (7029671) C hAT-N36B_DR       DNA/hAT?             (1150)    233     138 1402676  
   395    9.0  2.1  1.4  chr18             43994043 43994217  (7029261) + ERV1-7_DR-I       LTR/ERV1               1687   1802  (4901) 1402677 *
   427    7.7  6.1  2.9  chr18             43994084 43994097  (7029381) + EnSpm-16_DR       DNA/CMC-EnSpm           552    594  (9190) 1402678  
   519   12.2  4.6  0.9  chr18             43994098 43994205  (7029273) + Dada-tL_DR        DNA/Dada               4683   4794  (5613) 1402679  
   428    3.1  0.0  0.0  chr18             43994125 43994221  (7029257) C DNA6-6_DR         DNA                  (3423)   7858    7762 1402680 *
   427    7.7  6.1  2.9  chr18             43994206 43994226  (7029252) + EnSpm-16_DR       DNA/CMC-EnSpm           595    668  (9116) 1402678 *
   376   17.1  0.8  3.2  chr18             43994222 43994243  (7029235) + HATN16_DR         DNA/hAT-Charlie         802    896    (48) 1402681 *
   745   17.3  0.7  4.8  chr18             43994596 43994747  (7028731) + IS3EU-4_DR        DNA/IS3EU              9106   9251  (5778) 1402682 *
  1163   20.3 18.9  5.9  chr18             43994618 43995083  (7028395) + Helitron-2_DR     RC/Helitron           23248  23770  (3642) 1402683 *
  1917    8.7  9.0  0.3  chr18             43994798 43995087  (7028391) + hAT-N137_DR       DNA/hAT-Ac             2335   2649   (922) 1402684  
  1125   14.8 21.2  0.0  chr18             43995088 43995365  (7028113) + Merlin-N1_DR      DNA/Merlin               28    364     (5) 1402685  
   202    7.4  0.0  0.0  chr18             43995422 43995448  (7028030) + DNA-X-4B_DR       DNA                      14     40   (381) 1402686  
   753   15.1  2.4  0.8  chr18             43995776 43995956  (7027522) C TDR13             DNA                    (21)    751     483 1402687  
  2177   13.7 29.3  0.1  chr18             43995985 43996502  (7026976) + TDR13             DNA                       2    670   (102) 1402688  
  1961   14.2  7.3  1.8  chr18             43996577 43997041  (7026437) C Mariner-N38_DR    DNA/TcMar-Tc1           (0)    547      58 1402689  
   260   22.7 12.4  0.0  chr18             43996978 43997074  (7026404) + Zisupton-6_DR     DNA/Zisupton           9091   9199 (12917) 1402690 *
   996    9.0  8.9  1.1  chr18             43997979 43998147  (7025331) + DNA11TA1B_DR      DNA/CMC-EnSpm            22    203     (0) 1402691  
  1401    4.2  1.6  0.0  chr18             43998206 43998398  (7025080) + DNA-TA-2_DR       DNA/CMC-EnSpm             1    196     (0) 1402692  
   517   11.9 13.9  0.0  chr18             43998401 43998501  (7024977) + DNA11TA1_DR       DNA/CMC-EnSpm             1    115    (88) 1402693  
  3181   14.4  9.3  4.2  chr18             43998504 43998515  (7024963) C ENSPM-6_DR        DNA/CMC-EnSpm        (4575)  28041   27970 1402694  
  3859    8.6 10.1  1.3  chr18             43998516 43999149  (7024329) + DNA-1-7_DR        DNA/PIF-Harbinger         1    689   (749) 1402695  
  3181   14.4  9.3  4.2  chr18             43999150 43999257  (7024221) C ENSPM-6_DR        DNA/CMC-EnSpm        (4575)  27969   27251 1402694  
   266    3.0  0.0  0.0  chr18             43999232 43999297  (7024181) + L1-119_DR         LINE/L1                1128   1193  (4084) 1402696 *
  1975   12.1  1.2  2.5  chr18             43999300 43999621  (7023857) + Harbinger-N31B_DR DNA/PIF-Harbinger       360    677     (4) 1402697 *
  2111   11.4  9.3  0.0  chr18             43999619 43999961  (7023517) C HE1_DR1           SINE/tRNA-V-RTE        (25)    377       3 1402698  
  1057   26.2  6.6 10.5  chr18             43999962 44000323  (7023155) + Merlin-1_DR       DNA/Merlin             8554   8891  (1636) 1402699 *
  1734   17.4 10.4  1.2  chr18             43999962 44000003  (7023475) C hAT-N137_DR       DNA/hAT-Ac            (869)   2702    2283 1402700  
  3896    9.4 17.5  0.3  chr18             44000324 44000974  (7022504) C TDR13B            DNA                     (0)    763       1 1402701  
   284   21.1  8.7  2.0  chr18             44000959 44000974  (7022504) + hAT-N29_DR        DNA/hAT-Tip100         1163   1260   (320) 1402702 *
   394   16.4  0.0  0.0  chr18             44000976 44001042  (7022436) + HE1_DR1           SINE/tRNA-V-RTE         211    277   (125) 1402703  
  1246   14.7  2.5  0.2  chr18             44001172 44001191  (7022287) + CryptonV-N5_DR    DNA/Crypton-V         12554  12679 (11858) 1402704  
  1419    6.0  2.7  0.0  chr18             44001192 44001375  (7022103) + hAT-N4C_DR        DNA/hAT-Charlie           7    195     (0) 1402705  
  1246   14.7  2.5  0.2  chr18             44001376 44001386  (7022092) + CryptonV-N5_DR    DNA/Crypton-V         12680  12765 (11772) 1402704  
   264   34.9  6.0  1.1  chr18             44001493 44001660  (7021818) C Crypton-N1_DR     DNA/Crypton-A           (8)    476     301 1402706  
  2193   15.3  8.7  3.3  chr18             44002583 44002674  (7020804) C EnSpm-N11_DR      DNA/CMC-EnSpm        (1556)   3797    3682 1402707  
  2755    9.2  0.0  0.3  chr18             44002675 44003043  (7020435) + SINE2-3_DR        SINE/tRNA-V-RTE           1    368     (0) 1402708  
   213   15.9  9.1  0.0  chr18             44003031 44003074  (7020404) + Merlin-1_DR       DNA/Merlin             8258   8305  (2222) 1402709 *
   269   10.8  0.0  0.0  chr18             44003041 44003077  (7020401) + TDR17B            DNA/Sola-1              491    527  (1019) 1402710  
  3235   15.4 16.9  0.5  chr18             44003079 44003739  (7019739) C TDR13             DNA                     (1)    771       3 1402711  
   258   31.1  0.0  0.0  chr18             44003681 44003754  (7019724) + DNA9-3_DR         DNA/MULE-MuDR?         5718   5791  (5588) 1402712 *
   228   13.9  0.0  0.0  chr18             44003742 44003777  (7019701) C EnSpm-N10_DR      DNA/CMC-EnSpm        (5675)   3633    3598 1402713 *
  3235   12.7  2.6  0.2  chr18             44003778 44004280  (7019198) + HarbingerN1_DR    DNA/PIF-Harbinger         1    515   (135) 1402714  
   222   13.8  0.0 11.4  chr18             44003778 44003790  (7019688) + EnSpm-N59_DR      DNA/CMC-EnSpm?         2402   2445  (1224) 1402715 *
   220    7.1  0.0  0.0  chr18             44004283 44004310  (7019168) + HarbingerN1_DR    DNA/PIF-Harbinger       572    599    (51) 1402716  
  1144   15.4 18.9  6.5  chr18             44004311 44004603  (7018875) C hAT-N167B_DR      DNA/hAT-Charlie       (699)    874     545 1402717  
  3702   12.6  7.6  1.9  chr18             44004604 44005245  (7018233) + TDR8D             DNA                       1    678     (1) 1402718  
  2057    9.8  6.8  3.1  chr18             44005283 44005619  (7017859) C hAT-N167B_DR      DNA/hAT-Charlie      (1085)    488     140 1402717  
   865   12.5  3.2  1.3  chr18             44005590 44005614  (7017864) C DNA8-17_DR        DNA/hAT-Tip100        (301)   1512    1356 1402719 *
   894    7.8  2.3  0.0  chr18             44005615 44005743  (7017735) C HE1_DR1           SINE/tRNA-V-RTE       (223)    179      48 1402720  
   643   13.6 17.1  0.0  chr18             44006392 44006531  (7016947) + TC1DR3B           DNA/TcMar-Tc1           111    274   (615) 1402721  
   297   11.3  0.0  0.0  chr18             44006527 44006579  (7016899) C L2-2_DRe          LINE/L2                 (4)   4234    4182 1402722 *
  3008    9.4  7.9  0.0  chr18             44006576 44007032  (7016446) + SINE3-1           SINE/5S-Deu-L2            5    497    (93) 1402723  
   645   14.5  0.9  0.9  chr18             44007036 44007146  (7016332) + hAT-N152_DR       DNA/hAT-Blackjack       107    217   (113) 1402724  
   402   16.5  1.2  1.2  chr18             44007191 44007270  (7016208) + DNA2-2B_DR        DNA                     835    914    (15) 1402725  
   573   15.2  3.5  0.9  chr18             44007312 44007424  (7016054) C LINEX-1_DR        Retroposon            (421)    384     269 1402726  
   534   25.8  0.0 13.9  chr18             44007318 44007506  (7015972) + DNA8-25_DR        DNA                    1846   2011  (1956) 1402727 *
   567   12.6  0.0  0.0  chr18             44007421 44007507  (7015971) + SINE2-3B_DR       SINE/tRNA-V              34    120   (231) 1402728 *
  2552    6.8  0.8  3.2  chr18             44007507 44007885  (7015593) + hAT-N137_DR       DNA/hAT-Ac             2337   2706   (865) 1402729  
   465   22.0  0.0  4.1  chr18             44007772 44007815  (7015663) + CryptonV-N5_DR    DNA/Crypton-V          4074   4192 (20341) 1402730 *
   542    8.8  0.0  0.0  chr18             44007816 44007895  (7015583) + TDR9              DNA                       1     80   (128) 1402731  
   496   17.5  4.6  6.0  chr18             44007905 44008056  (7015422) C LINEX-1_DR        Retroposon            (396)    409     260 1402732  
  1202   20.8  6.7  1.2  chr18             44008079 44008390  (7015088) C SINE2-2_DR        SINE/tRNA-Core-RTE      (0)    329       1 1402733  
   348   13.3  0.0  1.7  chr18             44008401 44008461  (7015017) C LINEX-1_DR        Retroposon            (604)    201     142 1402732  
   955   17.2 40.5  0.2  chr18             44008512 44008918  (7014560) + TC1DR3            DNA/TcMar-Tc1           276    846   (379) 1402734  
  5961    7.8  5.4  0.8  chr18             44008932 44009827  (7013651) C TDR2              DNA/TcMar-Tc1           (0)    937       1 1402735  
   216   13.9  0.0  0.3  chr18             44010515 44010568  (7012910) C EnSpm-N10_DR      DNA/CMC-EnSpm         (706)   8602    8559 1402736  
  1798   13.7 18.9  2.8  chr18             44010950 44011379  (7012099) C DNA-TTAA-2_DR     DNA/PiggyBac?           (1)    668     170 1402737  
  1132   10.6  3.5  0.0  chr18             44011380 44011549  (7011929) C HarbingerN5_DR    DNA/PIF-Harbinger       (0)    861     686 1402738  
   478    6.2  0.0  0.0  chr18             44011549 44011612  (7011866) + DNA8-17_DR        DNA/hAT-Tip100         1530   1593   (220) 1402739 *
   436    9.9  2.8  0.0  chr18             44011550 44011611  (7011867) C DNA8-23_DR        DNA                  (4901)   1838    1775 1402740 *
  4645    7.9  1.9  1.0  chr18             44011612 44012279  (7011199) + HarbingerN2_DR    DNA/PIF-Harbinger         1    674     (0) 1402741  
   518   10.3  1.3  0.0  chr18             44012283 44012360  (7011118) + EnSpm-N17_DR      DNA/TcMar              3312   3390  (1803) 1402742  
   473   16.1  1.1  0.0  chr18             44012361 44012372  (7011106) + DNA8-17_DR        DNA/hAT-Tip100         1593   1683   (130) 1402743  
   258   11.1  5.6  0.0  chr18             44012372 44012425  (7011053) C Mariner-7_DR      DNA/TcMar-Tc1        (1365)    222     166 1402744 *
   219   23.6  0.9  9.1  chr18             44012766 44012872  (7010606) + DNA-6-N1_DR       DNA                      36    134   (574) 1402745 *
   228   30.1  0.0  0.0  chr18             44012826 44012908  (7010570) C hAT-N129_DR       DNA/hAT-Ac            (469)    295     213 1402746  
  1954   12.8 11.1  0.0  chr18             44012938 44013290  (7010188) C HarbingerN6_DR    DNA/PIF-Harbinger       (0)    393       2 1402747  
   398    6.4  1.2  2.5  chr18             44013510 44013589  (7009889) + Harbinger3_DR     DNA/PIF-Harbinger      2024   2102  (1497) 1402748 *
   446    7.1  1.2  0.0  chr18             44013522 44013605  (7009873) C EnSpm-N48B_DR     DNA/CMC-EnSpm        (1492)   5467    5383 1402749 *
   849    5.5  0.0  0.0  chr18             44013531 44013657  (7009821) + Ginger1-N1_DR     DNA/Ginger-1            290    416  (2242) 1402750  
   209   28.6  0.0  0.0  chr18             44013596 44013665  (7009813) + CryptonV-N3_DR    DNA/Crypton-V         19815  19884   (779) 1402751 *
   385   15.1  0.0  1.7  chr18             44013606 44013633  (7009845) C hAT-13_DR         DNA/hAT-Tip100        (267)   2509    2417 1402752  
  4708    9.3  2.0  1.7  chr18             44015138 44015902  (7007576) + Rex1-56_DR        LINE/Rex-Babar          428   1186     (0) 1402753  
  1802    6.9 34.0  1.2  chr18             44016386 44016811  (7006667) C DNA-4-4_DR        DNA/Zator               (0)    680     117 1402754  
  2503    7.4  9.3  6.2  chr18             44016845 44017348  (7006130) C Mariner-N38_DR    DNA/TcMar-Tc1           (0)    547      29 1402755  
   296   12.9  3.2  1.6  chr18             44017294 44017356  (7006122) + EnSpm-N2_DR       DNA/CMC-EnSpm          3068   3131   (884) 1402756 *
   205   12.2 12.2  0.0  chr18             44017497 44017545  (7005933) C Kolobok-N10B_DR   DNA/Kolobok             (0)    271     217 1402757  
  1579    7.8  2.2  0.0  chr18             44017570 44017801  (7005677) C TDR20             DNA/Merlin              (2)    237       1 1402758  
  1088   12.4  0.0  0.0  chr18             44017853 44018021  (7005457) + REX1-1_DR         LINE/Rex-Babar            6    174  (3416) 1402759  
   415    8.3  0.0  0.0  chr18             44018027 44018086  (7005392) + REX1-1_DR         LINE/Rex-Babar         3521   3580    (10) 1402760 *
   738   16.4  8.9  0.5  chr18             44018081 44018270  (7005208) + ANGEL             DNA/Kolobok             104    309     (0) 1402761  
   225   18.8  0.0  0.0  chr18             44018229 44018276  (7005202) C DNA2-16_DR        DNA                  (7962)  10089   10042 1402762 *
   221   17.5  0.0 17.0  chr18             44018237 44018298  (7005180) C Helitron-2_DR     RC/Helitron         (15253)  12159   12107 1402763 *
   209   14.6  2.0  2.0  chr18             44018611 44018659  (7004819) + Helitron-4_DR     RC/Helitron           15013  15061 (16807) 1402764  
   289   23.2  6.0  5.3  chr18             44019595 44019616  (7003862) + Helitron-4_DR     RC/Helitron           16298  16448 (15420) 1402765 *
   455   20.9  5.5  2.3  chr18             44019602 44019728  (7003750) C hAT-N47B_DR       DNA/hAT-Tip100        (192)    796     666 1402766 *
   627   15.3  4.8  1.5  chr18             44019617 44019744  (7003734) + EnSpm-N48B_DR     DNA/CMC-EnSpm           748    859  (6100) 1402767  
   377    9.1  1.8  0.0  chr18             44019720 44019774  (7003704) C EXPANDER1_DR      LINE/RTE-BovB        (2470)    895     840 1402768 *
  1362   11.2  0.0  0.0  chr18             44019789 44019985  (7003493) + EXPANDER1_DR      LINE/RTE-BovB          2127   2323  (1042) 1402769 *
  2741   11.0  8.6  0.4  chr18             44019984 44020450  (7003028) + EXPANDER1_DR      LINE/RTE-BovB          2861   3365     (0) 1402769  
  1301   16.1  9.8  0.0  chr18             44020448 44020701  (7002777) C HE1_DR1           SINE/tRNA-V-RTE       (123)    279       1 1402770 *
   461    8.5 25.3  0.8  chr18             44020990 44021084  (7002394) C hAT-N4C_DR        DNA/hAT-Charlie         (0)    195      78 1402771  
   600   15.1  0.0  0.9  chr18             44021136 44021242  (7002236) C Harbinger-N31_DR  DNA/PIF-Harbinger       (0)    685     580 1402772  
  2127   12.3  4.0  0.3  chr18             44021248 44021623  (7001855) C Harbinger-N31_DR  DNA/PIF-Harbinger     (265)    420      31 1402772  
   365   15.3  5.6  0.0  chr18             44021613 44021684  (7001794) + DIRS-1E-LTR_DR    LTR/Ngaro               197    272   (418) 1402773 *
   626   18.6  1.7  7.3  chr18             44021627 44021800  (7001678) C DNA7-N2_DR        DNA/hAT-hAT6          (318)   1696    1532 1402774  
   474   21.5 11.7 11.7  chr18             44021686 44022043  (7001435) + DNA2-7_DR         DNA                    4552   4909  (4741) 1402775 *
  5378    9.1  1.2  0.1  chr18             44024052 44024829  (6998649) + DNA2-2_DR         DNA                       1    786     (0) 1402776  
   323   33.5  3.2  2.3  chr18             44025722 44025740  (6997738) + EnSpm-N40_DR      DNA/CMC-EnSpm          3185   3398  (1991) 1402777  
  1335   10.9  0.0  0.0  chr18             44025741 44025933  (6997545) + TDR3B             DNA/hAT-Charlie           1    193     (0) 1402778  
  2261   10.4  7.2  1.0  chr18             44026118 44026506  (6996972) + HarbingerN5_DR    DNA/PIF-Harbinger         3    415   (446) 1402779  
   476   16.5  1.1  2.2  chr18             44026507 44026599  (6996879) C DNA-N33_DR        DNA                     (0)   1703    1612 1402780  
   370   15.9  2.9  0.0  chr18             44026625 44026693  (6996785) + DNA-N33_DR        DNA                    1633   1703     (0) 1402781  
   560    9.6 20.2  0.0  chr18             44026730 44026823  (6996655) + HarbingerN5_DR    DNA/PIF-Harbinger       749    861     (0) 1402782  
   387   12.0  3.3  1.9  chr18             44027678 44027695  (6995783) + Harbinger-N16_DR  DNA/PIF-Harbinger      2808   2909   (497) 1402783  
   546    6.2  0.0  0.0  chr18             44027696 44027712  (6995766) + DNA-X-5_DR        DNA/hAT                 977   1104   (117) 1402784  
   578   13.8  0.9  1.8  chr18             44027713 44027823  (6995655) + hAT-N21_DR        DNA/hAT-Charlie        1640   1749    (97) 1402785 *
   647   10.7  5.4  2.9  chr18             44027717 44027997  (6995481) C EnSpm-N21_DR      DNA/CMC-EnSpm         (186)    293      69 1402786  
   321   13.1  4.9  0.0  chr18             44028018 44028078  (6995400) C SINE2-3B_DR       SINE/tRNA-V             (3)    348     285 1402787  
  2021    8.9  3.7  2.1  chr18             44028079 44028401  (6995077) C Harbinger-N10_DR  DNA/PIF-Harbinger       (0)    328       1 1402788  
  1774   10.9  3.3  0.0  chr18             44028404 44028679  (6994799) C SINE2-3B_DR       SINE/tRNA-V            (66)    285       1 1402787  
   911   23.1  0.0  3.0  chr18             44028680 44028709  (6994769) C DNA8-10_DR        DNA/hAT-Ac           (2151)   1867    1845 1402789  
  2145   10.0  5.6  5.8  chr18             44028771 44029238  (6994240) + Gypsy41-LTR_DR    LTR/Gypsy               325    791    (99) 1402790  
  2754    3.3  1.4  1.6  chr18             44029244 44029609  (6993869) + SINE2-3_DR        SINE/tRNA-V-RTE           3    367     (1) 1402791  
   226   15.6  0.0 15.3  chr18             44029552 44029634  (6993844) + DNA8-28_DR        DNA/hAT                3561   3632  (3510) 1402792 *
   361   16.6  1.4 18.2  chr18             44029594 44029740  (6993738) + Gypsy41-LTR_DR    LTR/Gypsy               765    890     (0) 1402790  
  1269    9.4  1.8  6.0  chr18             44030639 44030864  (6992614) C HE1_DR1           SINE/tRNA-V-RTE        (20)    382     166 1402793  
  2394   16.7 22.1  4.8  chr18             44030894 44030910  (6992568) C Merlin-2_DR       DNA/Merlin           (2737)  11184   11145 1402794  
  3388    6.3  9.1  0.6  chr18             44030911 44031406  (6992072) + TE-X-1_DR         DNA                       1    538   (940) 1402795  
  2995    8.5  3.4  0.0  chr18             44031404 44031840  (6991638) + TE-X-1_DR         DNA                    1027   1478     (0) 1402796 *
  2394   16.7 22.1  4.8  chr18             44031407 44031823  (6991655) C Merlin-2_DR       DNA/Merlin           (2737)  11144   10101 1402794 *
   340   15.1  7.0  7.9  chr18             44032730 44032743  (6990735) C DNAX-19_DR        DNA                     (0)    439     427 1402797  
   983   17.1  0.0  1.4  chr18             44032744 44032968  (6990510) + DNAX-19_DR        DNA                       1    222   (217) 1402798  
  7658    1.6  0.9  0.0  chr18             44032990 44033909  (6989569) + L2-2_DRe          LINE/L2                3308   4235     (3) 1402799  
   308    9.2  7.7  0.0  chr18             44033935 44033999  (6989479) + DNAX-19_DR        DNA                     234    303   (136) 1402800  
   300   11.8  7.6  3.7  chr18             44033941 44034019  (6989459) C DNAX-19_DR        DNA                    (82)    357     276 1402797 *
   426   11.0  0.0  4.9  chr18             44034020 44034105  (6989373) C DIRS-1-LTR_DR     LTR/Ngaro             (417)    205     124 1402801  
   205   12.8  3.9  9.5  chr18             44034104 44034181  (6989297) C DNA8-28_DR        DNA/hAT              (3508)   3634    3561 1402802 *
   527   16.6  0.0  6.1  chr18             44034115 44034128  (6989350) + EnSpm-6N1_DR      DNA/CMC-EnSpm          3464   3578  (5658) 1402803  
   692    5.8  3.7  4.7  chr18             44034129 44034236  (6989242) + TDR17B            DNA/Sola-1              406    512  (1034) 1402804  
  1674   12.1 12.7  0.6  chr18             44034259 44034566  (6988912) C hAT-N145_DR       DNA/hAT-Ac           (1125)    466     122 1402805  
  8959    4.1  1.9  1.6  chr18             44034570 44035800  (6987678) C LOOPERN1_DR       DNA/Kolobok-T2          (0)   1234       1 1402806  
   615    8.7  1.9  0.0  chr18             44035819 44035922  (6987556) C hAT-N145_DR       DNA/hAT-Ac           (1485)    106       1 1402805  
   312   21.6  9.1  0.0  chr18             44036624 44036688  (6986790) C Kolobok-N10B_DR   DNA/Kolobok             (0)    271     199 1402807  
  4510   10.3  6.3  0.1  chr18             44036689 44037415  (6986063) C TDR13             DNA                     (0)    772       1 1402808  
   427   25.9  6.6  3.7  chr18             44037410 44037426  (6986052) C EnSpm-N6B_DR      DNA/CMC-EnSpm?       (2359)    891     767 1402809 *
   987   15.2  4.3  0.5  chr18             44037427 44037611  (6985867) C Kolobok-N10B_DR   DNA/Kolobok            (79)    192       1 1402810  
  1197   11.1  1.5 48.3  chr18             44037637 44038108  (6985370) C MuDR-N2_DR        DNA/MULE-MuDR           (0)    323       1 1402811  
   334   20.6  0.0  5.5  chr18             44038253 44038329  (6985149) C DNA7-N2_DR        DNA/hAT-hAT6          (303)   1711    1639 1402812 *
  2321   12.3  0.8  0.8  chr18             44038265 44038570  (6984908) + hAT-N137_DR       DNA/hAT-Ac             2334   2639   (932) 1402813  
   294   27.3  6.6  1.9  chr18             44038571 44038768  (6984710) C TDR9              DNA                     (1)    207       1 1402814  
   481   23.3  1.3  2.0  chr18             44038769 44038823  (6984655) C CryptonV-N4_DR    DNA/Crypton-V        (4323)   9170    9117 1402815 *
   730   13.8  0.0  4.6  chr18             44038698 44038834  (6984644) C SINE2-5_DR        SINE/tRNA-V-RTE         (0)    282     152 1402816  
   586   18.1  1.9  4.4  chr18             44038835 44038853  (6984625) C HATN17_DR         DNA/hAT-Tip100       (1067)    449     323 1402817  
   524   17.9  1.7  1.7  chr18             44038836 44038954  (6984524) + Kolobok-N10B_DR   DNA/Kolobok             140    258    (13) 1402818 *
   422   24.3  1.0  1.0  chr18             44039114 44039217  (6984261) C SINE2-2_DR        SINE/tRNA-Core-RTE    (225)    104       1 1402819  
   392   17.6  0.0  0.0  chr18             44039769 44039836  (6983642) C TE-X-2_DR         Unknown                 (0)    428     361 1402820 *
  1290    7.7  8.8  0.0  chr18             44039833 44040026  (6983452) + DNA2-16_DR        DNA                   13829  14039  (4012) 1402821  
   241   25.0  6.5  1.0  chr18             44039947 44040039  (6983439) C ENSPM-6_DR        DNA/CMC-EnSpm       (10148)  22468   22371 1402822 *
  1480   17.3  9.3  0.6  chr18             44040022 44040353  (6983125) C TE-X-2_DR         Unknown                (67)    361       1 1402820  
  1070   16.3 11.4  1.7  chr18             44040531 44040792  (6982686) C Harbinger-N32_DR  DNA/PIF-Harbinger       (0)    406     120 1402823  
   290    2.7  0.0  0.0  chr18             44040808 44040844  (6982634) + TC1DR3            DNA/TcMar-Tc1           557    593   (632) 1402824  
   310   18.0  3.2  5.4  chr18             44040866 44040959  (6982519) C Harbinger-N32_DR  DNA/PIF-Harbinger     (283)    123      32 1402823  
  1792    6.6  1.1  4.2  chr18             44040960 44041227  (6982251) + TC1DR3            DNA/TcMar-Tc1           334    593   (632) 1402825  
   411   19.5  5.0  5.0  chr18             44041231 44041349  (6982129) C Harbinger-N32_DR  DNA/PIF-Harbinger     (265)    141      23 1402826  
  1654    6.2  7.5  3.2  chr18             44041352 44041617  (6981861) + TC1DR3            DNA/TcMar-Tc1           317    593   (632) 1402827  
   409   20.0  3.4  3.4  chr18             44041621 44041739  (6981739) C Harbinger-N32_DR  DNA/PIF-Harbinger     (265)    141      23 1402828 *
  1690    8.4  7.8  3.0  chr18             44041725 44042007  (6981471) + TC1DR3            DNA/TcMar-Tc1           298    593   (632) 1402829  
   414   21.2  0.8  5.9  chr18             44042011 44042135  (6981343) C Harbinger-N32_DR  DNA/PIF-Harbinger     (265)    141      23 1402830  
  1685    8.8  1.0  7.9  chr18             44042138 44042433  (6981045) + TC1DR3            DNA/TcMar-Tc1           317    593   (632) 1402831  
   530   24.4  2.2  0.0  chr18             44042437 44042571  (6980907) C Harbinger-N32_DR  DNA/PIF-Harbinger     (265)    141       4 1402832  
   546   17.5  0.0  0.0  chr18             44044133 44044235  (6979243) + HATN8_DR          DNA/Zisupton             79    181    (74) 1402833  
  1545   11.5  0.0  0.0  chr18             44044304 44044538  (6978940) + HATN8_DR          DNA/Zisupton             21    255     (0) 1402834  
  1474   12.0  0.4  0.0  chr18             44044601 44044834  (6978644) + HATN8_DR          DNA/Zisupton             21    255     (0) 1402835  
  1649    8.9  0.0  0.4  chr18             44044897 44045132  (6978346) + HATN8_DR          DNA/Zisupton             21    255     (0) 1402836  
   606   13.6 13.5  0.7  chr18             44045207 44045339  (6978139) C hAT-N168B_DR      DNA/hAT-Charlie       (183)    472     323 1402837 *
  1231   12.3  1.5  0.0  chr18             44045337 44045531  (6977947) + HATN8_DR          DNA/Zisupton             57    254     (1) 1402838  
  1168   16.4  4.4  0.4  chr18             44045611 44045837  (6977641) + HATN8_DR          DNA/Zisupton             20    255     (0) 1402839  
   642   20.7 17.3  2.8  chr18             44046803 44047085  (6976393) C Harbinger-N19_DR  DNA/PIF-Harbinger     (300)    323       1 1402840  
  2264   10.2 26.1  0.9  chr18             44047088 44047542  (6975936) C SINE3-1a          SINE/5S-Deu-L2          (1)    569       1 1402841  
  1207   22.2  5.5  0.3  chr18             44047670 44047940  (6975538) C Harbinger-N13_DR  DNA/PIF-Harbinger      (32)    292       8 1402842  
   830    9.3 13.7  0.0  chr18             44048114 44048252  (6975226) + TDR19             DNA/hAT-Charlie          40    197   (208) 1402843  
   675   17.1 10.0  5.5  chr18             44048356 44048565  (6974913) C EnSpm-15_DR       DNA/CMC-EnSpm       (10281)   1173     955 1402844 *
   946   12.5 12.0  0.0  chr18             44048384 44048575  (6974903) + HE1_DR1           SINE/tRNA-V-RTE         170    384    (18) 1402845  
   269   14.8 23.6  0.9  chr18             44049097 44049185  (6974293) C DNA-N19_DR        DNA                    (20)    643     535 1402846  
  3139    9.2  5.1  5.2  chr18             44049195 44049747  (6973731) + SINE3-1a          SINE/5S-Deu-L2            1    552    (18) 1402847  
   282   13.4  0.0  5.0  chr18             44049693 44049755  (6973723) C hAT-N203_DR       DNA/hAT-Tip100       (5247)    294     235 1402848 *
   640   16.7  1.6  0.8  chr18             44049770 44049896  (6973582) C DNA-N19_DR        DNA                   (150)    513     386 1402846  
   727   13.8  0.9  0.0  chr18             44049905 44050020  (6973458) C DNA-3-2_DR        DNA                   (737)    236     120 1402849  
   266    6.2  0.0  0.0  chr18             44050023 44050054  (6973424) C DNA-3-2_DR        DNA                   (941)     32       1 1402849  
   249   20.7  0.0  1.7  chr18             44050150 44050208  (6973270) + Harbinger-N12_DR  DNA/PIF-Harbinger       593    650    (52) 1402850  
   284    7.7  0.0  0.0  chr18             44050238 44050276  (6973202) + DNA-8-21_DR       DNA/hAT-Ac                1     39  (1245) 1402851  
   201   17.1  0.0  0.0  chr18             44050286 44050320  (6973158) C DNA-3-2_DR        DNA                   (503)    470     436 1402852 *
   763   12.1  0.9  0.0  chr18             44050313 44050428  (6973050) C DNA-3-2_DR        DNA                   (737)    236     120 1402852  
   294    0.0  0.0  0.0  chr18             44050431 44050462  (6973016) C DNA-3-2_DR        DNA                   (941)     32       1 1402852  
   304   16.1  0.0  1.8  chr18             44050561 44050617  (6972861) + Harbinger-N12_DR  DNA/PIF-Harbinger       595    650    (52) 1402853  
   501    8.7  0.0  0.0  chr18             44050648 44050716  (6972762) + DNA-8-21_DR       DNA/hAT-Ac                1     69  (1215) 1402854  
  7988    1.6  5.0  1.1  chr18             44050737 44051761  (6971717) C hAT-N165B_DR      DNA/hAT-Ac              (0)   1064       1 1402855  
  1214   12.8  6.2  0.4  chr18             44051771 44051997  (6971481) C DNA-3-2_DR        DNA/PIF-Harbinger     (733)    240       1 1402856  
   297   17.2  0.0  1.7  chr18             44052094 44052152  (6971326) + Harbinger-N12_DR  DNA/PIF-Harbinger       593    650    (52) 1402857  
   481   10.1  0.0  0.0  chr18             44052183 44052251  (6971227) + DNA-8-21_DR       DNA/hAT-Ac                1     69  (1215) 1402858  
   201   17.1  0.0  0.0  chr18             44052248 44052282  (6971196) C DNA-3-2_DR        DNA                   (503)    470     436 1402859 *
   655   18.1  0.9  0.0  chr18             44052275 44052390  (6971088) C DNA-3-2_DR        DNA                   (737)    236     120 1402859  
   263   13.9  0.0  0.0  chr18             44052380 44052422  (6971056) C hAT-N183_DR       DNA/hAT-Ac           (1044)    951     909 1402860 *
   303   17.9  0.0  1.8  chr18             44052523 44052579  (6970899) + Harbinger-N12_DR  DNA/PIF-Harbinger       595    650    (52) 1402861  
   501    8.7  0.0  0.0  chr18             44052602 44052670  (6970808) + DNA-8-21_DR       DNA/hAT-Ac                1     69  (1215) 1402862  
  1346   11.6  3.6  0.0  chr18             44052692 44052915  (6970563) C DNA-3-2_DR        DNA/PIF-Harbinger     (733)    240       9 1402863  
  1754    8.0 18.7  0.3  chr18             44053865 44054179  (6969299) + HE1_DR1           SINE/tRNA-V-RTE          11    383    (19) 1402864  
   483   14.6  2.6  5.3  chr18             44054092 44054207  (6969271) + hAT-N127_DR       DNA/hAT-Charlie        7051   7163  (3153) 1402865 *
   491    6.5  8.9  2.4  chr18             44054212 44054290  (6969188) C Kolobok-1N2_DR    DNA/Kolobok-T2        (221)    469     386 1402866  
   272   17.0  0.0  0.0  chr18             44054293 44054345  (6969133) C HATN6_DR          DNA/hAT-Ac              (2)   1009     957 1402867  
   251   11.4  0.0  0.0  chr18             44054344 44054378  (6969100) C Helitron-2_DR     RC/Helitron         (15729)  11683   11649 1402868 *
  2963    6.0 16.6  3.9  chr18             44054389 44054956  (6968522) + hAT-32N1B_DR      DNA/hAT-Charlie          47    683     (0) 1402869  
   641   10.7 63.9  0.0  chr18             44054957 44055200  (6968278) + Harbinger-N12_DR  DNA/PIF-Harbinger        26    425   (277) 1402870  
   351   11.3 40.2  6.1  chr18             44055196 44055317  (6968161) C hAT-N109_DR       DNA/hAT-Ac            (489)    164       1 1402871 *
   683   15.5 18.4  1.1  chr18             44055489 44055651  (6967827) + Harbinger-N12_DR  DNA/PIF-Harbinger       459    649    (53) 1402872  
  1659    7.6  4.7  1.1  chr18             44055683 44055935  (6967543) + DNA-8-21_DR       DNA/hAT-Ac                1    262  (1022) 1402873  
  1757    7.9 16.1  1.8  chr18             44055942 44056288  (6967190) + DNA-8-21_DR       DNA/hAT-Ac              889   1284     (0) 1402874  
  2256    9.6  6.1  0.0  chr18             44056289 44056662  (6966816) + hAT-N42_DR        DNA/hAT-Ac              317    713     (0) 1402875  
  1127    9.3  9.3  0.0  chr18             44056664 44056867  (6966611) + Merlin-N3_DR      DNA/Merlin               33    255     (0) 1402876  
   286   19.8  6.0 15.0  chr18             44057292 44057320  (6966158) C DNA2-8_DR         DNA/CMC-EnSpm         (525)   3882    3636 1402877  
  1010   10.7 12.6  2.3  chr18             44057321 44057559  (6965919) C TDR16             DNA/Merlin              (7)    306      44 1402878  
  3083    6.2  4.3  1.4  chr18             44057560 44058052  (6965426) C Mariner-N38_DR    DNA/TcMar-Tc1          (40)    507       1 1402879  
   309   17.2 14.0  2.5  chr18             44057969 44058075  (6965403) C hAT-N164_DR       DNA/hAT-Tip100       (1116)    924     806 1402880 *
   206   21.3  1.6  3.2  chr18             44058663 44058725  (6964753) + hAT-N35B_DR       DNA/hAT-Ac              857    918   (694) 1402881  
  4291   10.3  9.2  0.0  chr18             44058968 44059674  (6963804) C TDR13             DNA                     (0)    772       1 1402882  
  5349    8.8  1.9  0.1  chr18             44059916 44060687  (6962791) C DNA2-2_DR         DNA                     (0)    786       1 1402883  
   513   17.4 12.5  0.0  chr18             44060833 44060976  (6962502) C Helitron-N3_DR    RC/Helitron           (944)   2072    1911 1402884 *
   543   19.4  1.6  8.4  chr18             44060855 44061045  (6962433) C Mariner-N38_DR    DNA/TcMar-Tc1          (36)    511     333 1402885  
   205    5.0 17.5  0.0  chr18             44061046 44061085  (6962393) + piggyBac-N2_DR    DNA/PiggyBac              1     47   (489) 1402886 *
  1571    9.6  4.4  0.7  chr18             44061081 44061373  (6962105) + piggyBac-N2_DR    DNA/PiggyBac             97    400   (136) 1402887 *
  2184    4.3  2.0  0.0  chr18             44061369 44061672  (6961806) + CR1-10_DR         LINE/L2                1974   2283     (1) 1402888  
   833    6.2  7.8  0.0  chr18             44061677 44061804  (6961674) + piggyBac-N2_DR    DNA/PiggyBac            398    535     (1) 1402889  
  1628    9.5  9.7  0.6  chr18             44061806 44062113  (6961365) C Mariner-N38_DR    DNA/TcMar-Tc1         (211)    336       1 1402885  
  1377   15.0  3.7  4.0  chr18             44062114 44062163  (6961315) C Helitron-N3B_DR   RC/Helitron          (4734)   1870    1822 1402890  
   855   14.6  1.6 25.5  chr18             44062807 44063063  (6960415) C TDR13             DNA                     (0)    772     565 1402891  
   275   29.7  3.7  4.1  chr18             44062955 44063037  (6960441) C SAT-18_DR         Satellite            (1954)    532     125 1402892 *
   643   17.3  0.0  0.0  chr18             44063038 44063141  (6960337) C TDR13             DNA                    (99)    673     570 1402893  
   475   15.1 14.0  0.0  chr18             44063121 44063213  (6960265) C TDR13             DNA                    (99)    673     568 1402893 *
   714   16.1  0.9  0.7  chr18             44063184 44063330  (6960148) C TDR13             DNA                    (98)    674     442 1402894  
   650   12.6  0.0  2.7  chr18             44063267 44063380  (6960098) C TDR13             DNA                    (94)    678     568 1402895 *
   685   12.6  0.0  1.8  chr18             44063351 44063463  (6960015) C TDR13             DNA                    (94)    678     568 1402895 *
   753   14.1  0.9  0.6  chr18             44063441 44063618  (6959860) C TDR13             DNA                    (97)    675     438 1402896  
   275   29.7  3.7  4.1  chr18             44063464 44063486  (6959992) C SAT-18_DR         Satellite            (1954)    124       1 1402892 *
   339   25.4  1.7  0.8  chr18             44063829 44063943  (6959535) + DNA-8-24_DR       DNA/hAT-Tip100          534    649  (1134) 1402897  
  5145    7.3 13.2  0.0  chr18             44063944 44064767  (6958711) C TDR2              DNA/TcMar-Tc1           (1)    936       4 1402898  
   368   10.5  9.0  2.4  chr18             44064773 44064850  (6958628) C TDR6              DNA                   (164)     86       4 1402899  
   230   11.3  1.6  1.6  chr18             44065509 44065571  (6957907) C hAT-29_DR         DNA/hAT-Ac           (1497)   1548    1486 1402900  
   215   13.3  3.3  0.0  chr18             44065701 44065760  (6957718) C hAT-29_DR         DNA/hAT-Ac           (1497)   1548    1487 1402900  
   218   17.6 15.9  1.3  chr18             44066093 44066161  (6957317) + ASAT_CY           Satellite                48    126   (136) 1402901  
   260   22.2 10.5  5.5  chr18             44066463 44066567  (6956911) + ASAT_CY           Satellite                48    157   (105) 1402902  
   565   22.2  3.9  0.0  chr18             44066862 44067064  (6956414) + TDR7              DNA                     300    510    (31) 1402903  
   884   11.4 14.5  0.9  chr18             44067723 44067735  (6955743) + EnSpm-N36_DR      DNA/CMC-EnSpm           986   1067  (2158) 1402904  
  1076    7.1  3.2  0.6  chr18             44067736 44067891  (6955587) C HATN4_DR          DNA/hAT-Charlie        (16)    176      17 1402905  
   884   11.4 14.5  0.9  chr18             44067892 44067908  (6955570) + EnSpm-N36_DR      DNA/CMC-EnSpm          1068   1196  (2029) 1402904  
  3286   11.6  8.8 16.6  chr18             44068315 44069156  (6954322) C LOOPERN6B_DR      DNA/Kolobok-T2?         (0)    796       1 1402906  
  3160   11.1  3.0  0.4  chr18             44069300 44069834  (6953644) + TDR23             DNA                       1    549   (598) 1402907  
   765   15.1  3.4  0.0  chr18             44069828 44069852  (6953626) C EnSpm-N17_DR      DNA/TcMar            (1791)   3402    3252 1402908 *
  1001    3.3  0.0  0.0  chr18             44069853 44069973  (6953505) C HE2_DR            SINE/tRNA-V-RTE        (12)    351     231 1402909  
   555   14.6  5.8  5.1  chr18             44069979 44070115  (6953363) + Penelope-4_DR     LINE/Penelope          1193   1330     (3) 1402910 *
  3292    8.8  7.0  0.4  chr18             44070115 44070641  (6952837) + TDR23             DNA                     537   1098    (49) 1402911  
   269   28.0  1.0  1.0  chr18             44070632 44070732  (6952746) + DNA8-26_DR        DNA                    1530   1630  (2900) 1402912 *
  1383    9.3  0.5  0.0  chr18             44070643 44070835  (6952643) C TDR19C            DNA/hAT-Charlie       (202)    194       1 1402913  
   366   18.7  1.3  1.3  chr18             44070776 44070851  (6952627) + DNA6-10_DR        DNA                    2753   2828  (3878) 1402914 *
   340    9.1  1.8  0.0  chr18             44070836 44070890  (6952588) + TDR23             DNA                    1092   1147     (0) 1402915 *
   257   21.7 16.1  0.4  chr18             44071558 44071577  (6951901) C hAT-N48C_DR       DNA/hAT-Ac            (420)   1879    1778 1402916  
   293   27.9  0.0  0.0  chr18             44071578 44071688  (6951790) C Polinton-4N1_DR   DNA/Maverick         (5604)   4832    4722 1402917 *
  1184   22.8  8.8  6.7  chr18             44071593 44071738  (6951740) + EnSpm-21_DR       DNA/CMC-EnSpm          6117   6296  (2854) 1402918  
   257   21.7 16.1  0.4  chr18             44071689 44071733  (6951745) C hAT-N48C_DR       DNA/hAT-Ac            (420)   1777    1529 1402916 *
   491   23.2  0.7  3.5  chr18             44071739 44072179  (6951299) + Zisupton-6_DR     DNA/Zisupton           8391   8831 (13285) 1402919 *
   677   33.8  0.0  4.5  chr18             44071934 44072378  (6951100) + (CACG)n           Simple_repeat             1    425     (0) 1402920  
   449   27.4  1.1  3.3  chr18             44071935 44072947  (6950531) + Zisupton-6_DR     DNA/Zisupton           8392   8836 (13280) 1402921 *
   866   18.7  0.0  6.1  chr18             44072216 44072562  (6950916) + (CA)n             Simple_repeat             1    617   (208) 1402922 *
  1184   22.8  8.8  6.7  chr18             44072379 44072937  (6950541) + EnSpm-21_DR       DNA/CMC-EnSpm          6297   6990  (2160) 1402918  
   704   29.4  0.0  9.0  chr18             44072563 44072756  (6950722) + (CACG)n           Simple_repeat             2    179     (0) 1402923 *
   583   18.4  0.0  4.1  chr18             44072608 44072811  (6950667) + ERV1-N3-I_DR      LTR/ERV1               3593   3788   (803) 1402924 *
   866   18.7  0.0  6.1  chr18             44072812 44072877  (6950601) + (CA)n             Simple_repeat           618    733    (92) 1402922  
   517   18.8  5.9  8.5  chr18             44072878 44073046  (6950432) C hAT-N48B_DR       DNA/hAT-Ac            (473)   1667    1503 1402925  
   375   21.3  4.5  8.8  chr18             44072923 44073123  (6950355) + DNA-N43_DR        DNA/TcMar-Fot1          529    721   (333) 1402926 *
   410   23.1  0.5  7.4  chr18             44072948 44073134  (6950344) + ERV1-N3-I_DR      LTR/ERV1               3593   3767   (824) 1402927  
   383   25.2  0.0  9.5  chr18             44072979 44073045  (6950433) C Zisupton-7_DR     DNA/Zisupton         (5550)  11532   11417 1402928 *
   410   15.7  0.0  0.0  chr18             44073046 44073134  (6950344) + ENSPM-6_DR        DNA/CMC-EnSpm         31687  31775   (841) 1402929 *
   866   18.7  0.0  6.1  chr18             44073047 44073094  (6950384) + (CA)n             Simple_repeat           734    825     (0) 1402922  
   383   25.2  0.0  9.5  chr18             44073135 44073162  (6950316) C Zisupton-7_DR     DNA/Zisupton         (5550)  11416   11365 1402928  
   210    5.0  0.0  5.0  chr18             44073262 44073303  (6950175) C Zisupton-N1_DR    DNA/Zisupton         (1860)   1454    1415 1402930  
  2941    8.0  2.5  0.5  chr18             44073468 44073906  (6949572) + DIRS-N2_DR        LTR/Ngaro              3787   4234  (1795) 1402931 *
  5114    4.7 10.4 13.6  chr18             44073652 44074658  (6948820) + hAT-N36C_DR       DNA/hAT                 247   1225   (692) 1402932  
   900   10.3  1.9  0.0  chr18             44074634 44074788  (6948690) C CryptonV-2_DR     DNA/Crypton-V       (10564)  11247   11090 1402933 *
   442   22.3  2.5 14.2  chr18             44074635 44074838  (6948640) C EnSpm-N44_DR      DNA/CMC-EnSpm        (2923)   5729    5547 1402934 *
   205   14.8 16.0  1.2  chr18             44074857 44074931  (6948547) + DNA-8-9_DR        DNA/hAT-Ac              869    954  (2765) 1402935 *
   551   10.4 35.6  0.0  chr18             44074904 44075038  (6948440) + Harbinger-N31_DR  DNA/PIF-Harbinger         7    189   (496) 1402936  
   225   18.4  0.0  0.0  chr18             44075527 44075575  (6947903) + Mariner-6_DR      DNA/TcMar-Tc1             1     49  (1580) 1402937  
   442   12.3  8.6  0.0  chr18             44075577 44075657  (6947821) + piggyBac-N14_DR   DNA/PiggyBac?             1     88   (909) 1402938  
   407   16.5 12.0  1.0  chr18             44077117 44077206  (6946272) + DNA-N33_DR        DNA                       1    100  (1603) 1402939  
   263    3.1  0.0  0.0  chr18             44077207 44077238  (6946240) + TC1DR3            DNA/TcMar-Tc1             1     32  (1193) 1402940 *
  2595    9.3  5.2  0.0  chr18             44077238 44077624  (6945854) + TC1DR3            DNA/TcMar-Tc1           819   1225     (0) 1402941  
   214   17.5  0.0  0.0  chr18             44077590 44077629  (6945849) C DNA8-26_DR        DNA                  (2990)   1540    1501 1402942 *
   306   14.1 19.7  0.0  chr18             44077622 44077692  (6945786) C DNA8-7_DR         DNA/hAT-Ac            (499)     85       1 1402943  
   427   20.1  4.5  5.0  chr18             44078160 44078379  (6945099) C TDR16             DNA/Merlin             (71)    242      24 1402944 *
   431   20.0  6.0  5.4  chr18             44078210 44078394  (6945084) + Dada-U1A_DR       DNA/Dada               3246   3431  (7548) 1402945  
   382   15.3  0.0 13.3  chr18             44078359 44078494  (6944984) C TDR16             DNA/Merlin            (193)    120       1 1402946 *
   221   11.8  0.0  0.0  chr18             44078780 44078813  (6944665) + hAT-N125_DR       DNA/hAT-Ac                1     34  (1162) 1402947  
   751   13.8 10.5  2.2  chr18             44078892 44079062  (6944416) C Crack-3_DR        LINE/L2                 (8)   3712    3528 1402948  
  1879   11.4 43.2  0.4  chr18             44079084 44079587  (6943891) + LOOPERN1_DR       DNA/Kolobok-T2          785   1657    (12) 1402949  
   585   14.6 19.1  0.6  chr18             44079612 44079763  (6943715) + hAT-N125_DR       DNA/hAT-Ac             1006   1185    (11) 1402950 *
  4117    9.3 16.0  0.2  chr18             44079763 44080548  (6942930) C hAT-N163C_DR      DNA/hAT-Charlie         (0)    910       1 1402951  
   275   11.9  0.0  0.0  chr18             44080873 44080914  (6942564) C HATN12B_DR        DNA/hAT-Ac              (9)    686     645 1402952  
   275    8.5  0.0  2.1  chr18             44080914 44080961  (6942517) C HATN12_DR         DNA/hAT-Ac             (92)    487     441 1402953  
   658   20.7  0.0  6.7  chr18             44080966 44081141  (6942337) + SAT-12_DR         Satellite               739    903   (406) 1402954  
  4156   20.4  5.7 11.5  chr18             44081169 44084191  (6939287) C SAT-12_DR         Satellite             (262)   2847       1 1402955  
   868    8.3  0.0  4.5  chr18             44084191 44084328  (6939150) + TDR2              DNA/TcMar-Tc1           804    935     (2) 1402956 *
   752   11.9  3.4  3.4  chr18             44084333 44084480  (6938998) C HATN12_DR         DNA/hAT-Ac            (377)    202      55 1402953  
   695   19.3  0.5 20.5  chr18             44084920 44085141  (6938337) + CryptonV-N3_DR    DNA/Crypton-V          6018   6202 (14461) 1402957  
   269   12.8  0.0  9.1  chr18             44085248 44085307  (6938171) + CryptonV-N3_DR    DNA/Crypton-V          6232   6286 (14377) 1402958  
   535    7.1  5.4  5.4  chr18             44085830 44085997  (6937481) + DNAX-23_DR        DNA                   10305  10387  (1414) 1402959 *
   574    2.8  0.0  0.0  chr18             44085839 44085910  (6937568) + hAT-N137_DR       DNA/hAT-Ac             2633   2704   (867) 1402960  
   305   20.4  8.3  3.8  chr18             44085911 44086042  (6937436) + ZFERV-2N2-I_DR    LTR/ERV1               5827   6039  (1408) 1402961  
   679    0.8  1.4  2.9  chr18             44086730 44087033  (6936445) + (TATAA)n          Simple_repeat             1    299     (0) 1402962  
   322   20.7 27.6  0.7  chr18             44087268 44087481  (6935997) + hAT-N133_DR       DNA/hAT-Ac              107    377   (246) 1402963  
  3594   12.4  8.3  3.8  chr18             44087516 44088229  (6935249) C DNAX-15_DR        DNA                     (0)    767      23 1402964  
  1850   10.5 12.5  0.8  chr18             44088230 44088564  (6934914) + DNA-1-11_DR       DNA                     351    724     (0) 1402965  
   237   17.3  7.0  7.2  chr18             44088830 44088912  (6934566) + DNA11TA1_DR       DNA/CMC-EnSpm             9     90   (113) 1402966  
  2087   16.0  1.0  1.5  chr18             44088913 44089317  (6934161) C MuDR-N1_DR        DNA/MULE-MuDR           (0)    896     494 1402967  
  3048   17.7 12.6  0.9  chr18             44089332 44090043  (6933435) + DNA-1-3_DR        DNA/PIF-Harbinger        43    837     (0) 1402968  
  2270   13.7 11.6  0.4  chr18             44090045 44090491  (6932987) + hAT-N45C_DR       DNA/hAT?                340    836   (401) 1402969  
   662   14.3  0.0  0.0  chr18             44090493 44090611  (6932867) + DNA11TA1_DR       DNA/CMC-EnSpm            83    201     (2) 1402970  
   358   19.2  2.8  4.7  chr18             44090515 44090623  (6932855) C Zisupton-7_DR     DNA/Zisupton         (7278)   9804    9698 1402971 *
   243   15.7  0.0  2.0  chr18             44091121 44091172  (6932306) C CryptonV-N4_DR    DNA/Crypton-V        (8385)   5108    5058 1402972 *
   303   16.0  0.0  0.0  chr18             44091132 44091181  (6932297) C EnSpm-N13_DR      DNA/CMC-EnSpm       (13975)   8174    8125 1402973  
   265   11.3  4.5  7.7  chr18             44091165 44091231  (6932247) + Helitron-N3B_DR   RC/Helitron            2285   2349  (4255) 1402974 *
   247   11.5  3.9 11.0  chr18             44091232 44091242  (6932236) C Merlin-1_DR       DNA/Merlin           (8788)   1739    1667 1402975  
  1335   14.2 18.3  0.2  chr18             44091692 44092101  (6931377) + TDR7              DNA                       3    486    (55) 1402976  
   663   14.2  8.7  9.8  chr18             44092055 44092076  (6931402) C Zisupton-7_DR     DNA/Zisupton         (7185)   9897    9709 1402977 *
   864   10.7  6.5  0.6  chr18             44092077 44092245  (6931233) + DNA11TA1_DR       DNA/CMC-EnSpm            25    203     (0) 1402978  
   445   16.0  0.0  3.0  chr18             44092246 44092341  (6931137) + Merlin-2_DR       DNA/Merlin             7676   7768  (6153) 1402979  
   222   20.1 21.6  0.7  chr18             44092401 44092525  (6930953) + hAT-N170_DR       DNA/Merlin               27    177    (39) 1402980  
   438    9.5 10.8  0.0  chr18             44092965 44093038  (6930440) + hAT-N142B_DR      DNA/hAT?                701    782  (1218) 1402981 *
  2096   11.0  8.1  0.0  chr18             44092977 44093321  (6930157) C HE1_DR1           SINE/tRNA-V-RTE        (28)    374       2 1402982  
   258   23.7 11.8  0.0  chr18             44093261 44093336  (6930142) + EnSpm-N11_DR      DNA/CMC-EnSpm          2905   2989  (2364) 1402983 *
   260   13.3  0.0  0.0  chr18             44093322 44093366  (6930112) C hAT-N54B_DR       DNA/hAT-Ac            (120)    374     330 1402984  
  1463    6.8  0.0  0.0  chr18             44093410 44093601  (6929877) C TDR19C            DNA/hAT-Charlie       (204)    192       1 1402985  
  1035   21.0  1.8  0.0  chr18             44093602 44093632  (6929846) + Helitron-2_DR     RC/Helitron            9573   9607 (17805) 1402986  
  2006   17.0 27.7  0.8  chr18             44094374 44094965  (6928513) C TDR13             DNA                    (21)    751       2 1402987  
  2461    7.6  3.4  0.6  chr18             44095117 44095472  (6928006) + SINE2-3_DR        SINE/tRNA-V-RTE           1    366     (2) 1402988  
   319   23.2  1.8  3.6  chr18             44095374 44095485  (6927993) + CryptonV-N5_DR    DNA/Crypton-V          4409   4518 (20019) 1402989 *
   248   15.4  0.0  0.0  chr18             44096346 44096384  (6927094) + TDR2              DNA/TcMar-Tc1             1     39   (898) 1402990  
  4323    7.5 11.3  1.1  chr18             44096386 44097059  (6926419) + TDR2              DNA/TcMar-Tc1           196    937     (0) 1402991  
  1675    1.0  0.0  0.0  chr18             44097137 44097329  (6926149) + TDR3              DNA/hAT-Charlie           1    193     (0) 1402992  
   634   23.1  6.5  2.2  chr18             44097330 44097348  (6926130) C DNA8-26_DR        DNA                  (2782)   1743    1523 1402993  
   845   19.7  5.6  8.0  chr18             44097361 44097630  (6925848) C Kolobok-N3_DR     DNA/Kolobok-T2?       (106)    264       1 1402994  
  1840    8.1  6.3  0.0  chr18             44097781 44098064  (6925414) C DNA-1-11_DR       DNA                   (398)    326      25 1402995  
   339   19.2  2.0  0.0  chr18             44098056 44098157  (6925321) C hAT-N126B_DR      DNA/hAT-Ac            (506)    137      30 1402996 *
   495    7.0  0.0  1.4  chr18             44099136 44099207  (6924271) + hAT-N126B_DR      DNA/hAT-Ac                1     71   (529) 1402997 *
   581   18.7  1.6  0.0  chr18             44099202 44099324  (6924154) C TC1DR3            DNA/TcMar-Tc1         (759)    466     342 1402998 *
   701    3.2  9.5  0.0  chr18             44099314 44099408  (6924070) C TC1DR3            DNA/TcMar-Tc1        (1053)    172      69 1402998  
  8850    5.1  1.6  1.7  chr18             44099451 44100685  (6922793) + LOOPERN1_DR       DNA/Kolobok-T2            1   1234     (0) 1402999  
   441    9.4  0.0  0.0  chr18             44100688 44100751  (6922727) + Gypsy-235_DR-LTR  LTR/Gypsy?              425    488   (393) 1403000  
   358   15.5  0.0  0.0  chr18             44101234 44101291  (6922187) + Kolobok-N7_DR     DNA/Kolobok-T2         1119   1176     (0) 1403001  
   247    5.9  0.0  0.0  chr18             44101263 44101296  (6922182) + Merlin-2_DR       DNA/Merlin             6099   6132  (7789) 1403002 *
   390   15.7  2.2  1.1  chr18             44102326 44102415  (6921063) C Mariner-5_DR      DNA/TcMar-Tc1           (0)   1643    1553 1403003 *
   649   11.5  0.0  0.0  chr18             44102415 44102510  (6920968) C Mariner-5_DR      DNA/TcMar-Tc1         (969)    674     579 1403004  
   291   18.9  1.0  8.2  chr18             44102499 44102511  (6920967) C Kolobok-N2A_DR    DNA/Kolobok-T2        (315)   1040    1035 1403005 *
   916   14.2 13.5  9.7  chr18             44102512 44102830  (6920648) + hAT-N152_DR       DNA/hAT-Blackjack         1    330     (0) 1403006  
   280   11.4  0.0  4.5  chr18             44102854 44102899  (6920579) C Mariner-5_DR      DNA/TcMar-Tc1        (1094)    549     506 1403004  
  3531   11.7  0.0  0.0  chr18             44102900 44103428  (6920050) + HarbingerN1_DR    DNA/PIF-Harbinger       122    650     (0) 1403007  
  2502   10.2  0.0  0.3  chr18             44103432 44103795  (6919683) C Mariner-5_DR      DNA/TcMar-Tc1        (1280)    363       1 1403004  
  1311   14.9  5.1  0.4  chr18             44105010 44105265  (6918213) C hAT-N121_DR       DNA/hAT-Ac              (0)    985     718 1403008  
  3895    3.6  0.0  0.0  chr18             44105280 44105750  (6917728) C Harbinger-8N1_DR  DNA/PIF-Harbinger       (2)    553      83 1403009  
   256    9.7 50.0  0.0  chr18             44105712 44105783  (6917695) C hAT-N25_DR        DNA/hAT-Ac            (592)    237     130 1403010 *
   267    5.6  0.0  0.0  chr18             44105753 44105788  (6917690) + DNA2-7_DR         DNA                    5526   5561  (4089) 1403011 *
  1669   17.8 23.4  4.6  chr18             44105776 44106398  (6917080) + hAT-N48_DR        DNA/hAT-Ac              354   1088   (575) 1403012  
   517   24.4  5.3  3.5  chr18             44106544 44106567  (6916911) + DNA2-16_DR        DNA                   13813  13840  (4211) 1403013  
  1520   15.2  4.1 15.7  chr18             44106568 44107005  (6916473) + TDR19             DNA/hAT-Charlie           1    394    (11) 1403014  
   370   26.0  0.0  4.8  chr18             44106936 44107044  (6916434) C L1-60_DR          LINE/L1              (5304)    373     270 1403015 *
   346   11.1  1.9  0.0  chr18             44108135 44108188  (6915290) C DNA-X-2_DR        DNA                    (67)    749     695 1403016 *
   347    9.3  1.9  0.0  chr18             44108186 44108239  (6915239) C DNA-X-2_DR        DNA                    (67)    749     695 1403016 *
  2103   14.2  3.9  0.0  chr18             44108237 44108594  (6914884) C DNA-X-2B_DR       DNA                    (67)    372       1 1403017  
  1300   14.0  0.0  0.4  chr18             44108595 44108824  (6914654) C Tx1-5_DR          LINE/L1-Tx1           (467)   4850    4622 1403018  
  8457    4.0 10.6  1.3  chr18             44108829 44110048  (6913430) C DNA-8-1_DR        DNA/hAT-Ac              (0)   1332       1 1403019  
   451   22.0  0.0  0.9  chr18             44110050 44110159  (6913319) C Tx1-5_DR          LINE/L1-Tx1           (693)   4624    4516 1403018  
   217    9.8  0.0  2.4  chr18             44110587 44110628  (6912850) C DNA6-10_DR        DNA                  (2493)   4213    4173 1403020  
  9523    3.8  0.2  0.5  chr18             44111454 44112662  (6910816) + Harbinger-4N1C_DR DNA/PIF-Harbinger         1   1206     (0) 1403021  
  2290   12.8  9.2  0.6  chr18             44112831 44113287  (6910191) C L2-5_DRe          LINE/L2                 (2)   2225    1730 1403022  
  4559    6.8 10.9  0.0  chr18             44117324 44118011  (6905467) + DNA-1-3B_DR       DNA/PIF-Harbinger         1    763     (0) 1403023  
  3193   12.0  3.8  1.4  chr18             44119154 44119702  (6903776) + SINE3-1a          SINE/5S-Deu-L2            2    563     (7) 1403024  
   221    6.1  3.0  0.0  chr18             44121462 44121494  (6901984) C LOOPERN6B_DR      DNA/Kolobok-T2?       (524)    272     239 1403025  
   687   16.2  9.7  0.6  chr18             44121700 44121854  (6901624) C DNAX-23_DR        DNA                  (1396)  10405   10237 1403026 *
  2253    9.2  1.6  5.1  chr18             44121720 44122084  (6901394) + TDR17B            DNA/Sola-1              405    757   (789) 1403027  
   445   24.5  1.0  0.0  chr18             44121998 44122099  (6901379) C DNA6-6_DR         DNA                  (3287)   7994    7892 1403028 *
   372   18.9  1.1  3.3  chr18             44122501 44122593  (6900885) C DNA9TA1_DR        DNA/TcMar-Tc1        (3159)    174      84 1403029  
   287   23.6  2.2  1.1  chr18             44122565 44122654  (6900824) + hAT-N142_DR       DNA/hAT?                360    450   (986) 1403030 *
  2117   10.9  6.0  0.3  chr18             44122582 44122929  (6900549) C SINE2-3_DR        SINE/tRNA-V-RTE         (0)    368       1 1403031  
   290   14.3  0.0  0.0  chr18             44122938 44122993  (6900485) C DNA9TA1_DR        DNA/TcMar-Tc1        (3232)    101      46 1403029  
   888    8.2 15.1  0.0  chr18             44123000 44123145  (6900333) + SINE2-4_DR        SINE/tRNA-V-RTE         179    346    (25) 1403032  
   533   19.2  5.0  4.2  chr18             44123025 44123165  (6900313) + CryptonV-N4_DR    DNA/Crypton-V          9089   9230  (4263) 1403033 *
   305   20.6  4.5  5.9  chr18             44123145 44123299  (6900179) C EnSpm-N26B_DR     DNA/CMC-EnSpm          (67)    154       2 1403034 *
   461   18.9  3.1  1.5  chr18             44123301 44123429  (6900049) C Merlin-N3_DR      DNA/Merlin            (124)    131       1 1403035  
   235   20.7  2.2  3.4  chr18             44123869 44123958  (6899520) + DNA-X-17_DR       DNA                    1067   1155  (1219) 1403036  
   937   17.1 12.7  2.8  chr18             44123959 44124189  (6899289) + HATN12_DR         DNA/hAT-Ac               15    363   (216) 1403037  
   283   11.7  7.4  1.6  chr18             44124243 44124328  (6899150) + HATN12_DR         DNA/hAT-Ac              111    209   (486) 1403038  
   210   12.1  0.0  0.0  chr18             44124300 44124332  (6899146) C hAT-N178_DR       DNA/hAT-Ac           (1213)    494     462 1403039 *
   205   22.4  0.0  7.8  chr18             44124333 44124396  (6899082) + DNA-2-30_DR       DNA                      30    119   (269) 1403040 *
   366    8.1  6.5  0.0  chr18             44124342 44124403  (6899075) + HATN12_DR         DNA/hAT-Ac              302    367   (212) 1403041  
  1762   14.2  9.8  6.8  chr18             44124416 44124915  (6898563) + HATN12_DR         DNA/hAT-Ac               65    578     (1) 1403042  
   300   22.3  3.1  3.1  chr18             44124919 44124933  (6898545) + ENSPM-6_DR        DNA/CMC-EnSpm         14000  14014 (18602) 1403043  
  2770    9.0  6.3  1.2  chr18             44124934 44125426  (6898052) C Mariner-N38_DR    DNA/TcMar-Tc1           (0)    547      30 1403044  
   434   19.0  8.7  5.6  chr18             44125279 44125324  (6898154) + Dada-U1A_DR       DNA/Dada               3715   3858  (7121) 1403045 *
   461   10.2 16.9  0.7  chr18             44125325 44125442  (6898036) + CryptonV-N4_DR    DNA/Crypton-V          4964   5100  (8393) 1403046  
   795   12.6  5.7  0.0  chr18             44126846 44127004  (6896474) C DNA-TA-2_DR       DNA/CMC-EnSpm           (5)    191      24 1403047  
   735   13.6  8.9  1.0  chr18             44127005 44127024  (6896454) C DNA9-3_DR         DNA/MULE-MuDR?        (814)  10565   10373 1403048  
   255   24.3  0.0  2.7  chr18             44127045 44127120  (6896358) C Zisupton-7_DR     DNA/Zisupton         (7192)   9890    9817 1403049 *
   801   14.1  2.0  0.0  chr18             44127062 44127210  (6896268) + DNA11TA1B_DR      DNA/CMC-EnSpm            19    170    (33) 1403050  
   400   11.5  0.0  1.0  chr18             44128068 44128164  (6895314) + EnSpm-N25_DR      DNA/CMC-EnSpm          2433   2528  (2158) 1403051 *
   408    3.5  0.0  3.5  chr18             44128081 44128169  (6895309) C Mariner-N5C_DR    DNA/TcMar            (5608)   2313    2228 1403052 *
   492    0.0  6.8  1.3  chr18             44128096 44128168  (6895310) C EnSpm-N40B_DR     DNA/CMC-EnSpm         (749)   4758    4682 1403053  
   433   11.1  5.5  0.9  chr18             44128169 44128204  (6895274) C DNA8-25_DR        DNA                  (3267)    700     587 1403054 *
  1005    7.0  4.5  0.0  chr18             44128182 44128337  (6895141) + DNA11TA1_DR       DNA/CMC-EnSpm            36    198     (5) 1403055  
   288   17.5  0.0  0.0  chr18             44129144 44129263  (6894215) + CT-rich           Low_complexity            2    121     (0) 1403056 *
   313    9.0  0.0  0.0  chr18             44129170 44129276  (6894202) C hAT-30N1_DR       DNA/hAT-Ac            (598)   1435    1311 1403057  
   216   11.3  0.0  5.0  chr18             44129205 44129288  (6894190) + Gypsy152B-LTR_DR  LTR/Gypsy                39    118   (805) 1403058 *
   203   10.8  0.0  0.0  chr18             44129398 44129434  (6894044) C EnSpm-N48B_DR     DNA/CMC-EnSpm        (6255)    704     668 1403059 *
   229   11.1  4.4  0.0  chr18             44129404 44129448  (6894030) C ENSPM-6_DR        DNA/CMC-EnSpm       (18638)  13978   13932 1403060  
   405    5.0  2.5  0.0  chr18             44129530 44129609  (6893869) C EnSpm-N48B_DR     DNA/CMC-EnSpm        (1495)   5464    5383 1403061 *
  1163    0.9  0.0  0.3  chr18             44129541 44129588  (6893890) + (TCTA)n           Simple_repeat             1    199     (0) 1403062  
   698   13.2  0.0  0.0  chr18             44129589 44129740  (6893738) + Ginger1-N1_DR     DNA/Ginger-1            288    439  (2219) 1403063  
   590    6.1  1.7  0.8  chr18             44129644 44129759  (6893719) + MOSAT_DR          Satellite              1107   1223   (864) 1403064 *
   320   20.0  7.4  7.4  chr18             44129745 44129906  (6893572) + EnSpm-N26B_DR     DNA/CMC-EnSpm             3    164    (57) 1403065 *
   412    6.6  0.0  1.3  chr18             44129877 44129953  (6893525) + Harbinger3_DR     DNA/PIF-Harbinger      2027   2102  (1497) 1403066 *
   562    2.1  6.3  0.0  chr18             44129896 44129990  (6893488) + MOSAT_DR          Satellite              1120   1220   (867) 1403067  
   312   23.8 22.8  2.3  chr18             44129907 44129933  (6893545) C Polinton-4_DR     DNA/Maverick         (7585)  12611   12319 1403068 *
   368    3.1  7.7  0.0  chr18             44129933 44129997  (6893481) + DNA2-13_DR        DNA                     357    426  (5472) 1403069  
   333   15.2  0.0  1.9  chr18             44129954 44129976  (6893502) C hAT-13_DR         DNA/hAT-Tip100        (260)   2521    2438 1403070 *
   300    6.8  3.2  6.6  chr18             44129986 44130048  (6893430) + EnSpm-N26B_DR     DNA/CMC-EnSpm             2     62   (159) 1403071  
   248   10.7  0.0  1.8  chr18             44130267 44130323  (6893155) + Polinton-4_DR     DNA/Maverick          12796  12851  (7436) 1403072 *
   736    1.8  0.0  0.0  chr18             44130277 44130390  (6893088) + (TAGA)n           Simple_repeat             3    116     (0) 1403073  
   645   14.4  0.0  0.0  chr18             44130391 44130408  (6893070) C Ginger1-N1_DR     DNA/Ginger-1         (2249)    409     278 1403074  
   209    9.1  0.0  2.3  chr18             44131147 44131191  (6892287) C HATN11_DR         DNA/hAT-hobo          (150)    777     734 1403075  
   207   13.0 13.0  0.0  chr18             44131163 44131216  (6892262) + CryptonV-2_DR     DNA/Crypton-V           771    831 (20980) 1403076 *
   256   22.2 13.4  1.5  chr18             44131444 44131463  (6892015) C Zisupton-6_DR     DNA/Zisupton        (12477)   9639    9507 1403077  
   463   14.3  8.1  0.9  chr18             44131464 44131562  (6891916) C DNA-2-29_DR       DNA                     (5)    127      22 1403078  
  2841   11.2 18.2  1.7  chr18             44131563 44132127  (6891351) C TDR13             DNA                   (115)    657       1 1403079  
   207   20.7  3.9  6.9  chr18             44132160 44132263  (6891215) + DNA8-20_DR        DNA/hAT                8763   8863 (11925) 1403080 *
   534   12.1  0.0  1.0  chr18             44132173 44132272  (6891206) C ANGEL             DNA/Kolobok           (134)    175      77 1403081  
   217   21.4  6.2 12.5  chr18             44132200 44132343  (6891135) + EnSpm-7_DR        DNA/CMC-EnSpm          9286   9421  (1613) 1403082 *
 13923    0.6  0.9  0.2  chr18             44132413 44134041  (6889437) C Kolobok-N9_DR     DNA/Kolobok-T2          (0)   1639       1 1403083  
  3204   15.8  5.7  8.8  chr18             44134042 44134916  (6888562) C Kolobok-N14B_DR   DNA/Kolobok-T2?      (1392)    719       1 1403084  
   700    3.2  2.1  0.0  chr18             44135753 44135846  (6887632) + hAT-N22C_DR       DNA/hAT-Ac              182    277   (417) 1403085  
  4863    5.6 24.2  0.0  chr18             44135876 44136649  (6886829) + DNA-8-11_DR       DNA/hAT-Ac                1    961     (0) 1403086  
  1016   15.8 14.9  0.4  chr18             44136652 44136893  (6886585) + MuDR-N2_DR        DNA/MULE-MuDR            47    323     (0) 1403087  
   263    3.1  0.0  0.0  chr18             44136895 44136926  (6886552) + hAT-N22C_DR       DNA/hAT-Ac              273    304   (390) 1403088  
  1241   14.7  5.6  4.2  chr18             44136927 44137211  (6886267) + TDR8D             DNA                       1    289   (390) 1403089  
  1198   13.2  6.2  0.0  chr18             44137151 44137220  (6886258) C Merlin-1_DR       DNA/Merlin           (8283)   2244    1971 1403090 *
  1288    4.8  4.3  0.0  chr18             44137221 44137408  (6886070) + Mariner-N38_DR    DNA/TcMar-Tc1             9    204   (343) 1403091  
   299    9.5  0.0  0.0  chr18             44138515 44138609  (6884869) + (TATAA)n          Simple_repeat             4     98     (0) 1403092 *
  1997   11.1  2.8  7.2  chr18             44138541 44138975  (6884503) + Merlin-1_DR       DNA/Merlin             4275   4691  (5836) 1403093  
  1530   19.9  1.2 20.6  chr18             44138600 44138611  (6884867) + EnSpm-N11_DR      DNA/CMC-EnSpm          3306   3337  (2016) 1403094 *
  2743    7.6  0.2  3.7  chr18             44138612 44139034  (6884444) C DNA6-6_DR         DNA                  (6726)   4555    4147 1403095  
  1530   19.9  1.2 20.6  chr18             44139035 44139194  (6884284) + EnSpm-N11_DR      DNA/CMC-EnSpm          3338   3804  (1549) 1403094  
   893   10.5  1.9  1.3  chr18             44139059 44139123  (6884355) + hAT-N137_DR       DNA/hAT-Ac             2570   2635   (936) 1403096 *
   567    6.1  1.0  5.0  chr18             44139124 44139227  (6884251) + TDR9              DNA                       1    100   (108) 1403097  
   922    9.2  0.0  1.3  chr18             44139511 44139665  (6883813) + EnSpm-N16_DR      DNA/CMC-EnSpm             1    153    (49) 1403098  
   603   16.6  4.3  0.6  chr18             44139527 44139690  (6883788) C DNA-TA-2_DR       DNA/CMC-EnSpm          (26)    170       1 1403099 *
   557    9.9  1.1  1.1  chr18             44139815 44139902  (6883576) + Mariner-N38_DR    DNA/TcMar-Tc1            24    111   (436) 1403100  
  9384    6.3  1.5  1.8  chr18             44139903 44141207  (6882271) + TZF28B            DNA/TcMar-Tc1             1   1301   (313) 1403101  
  1227   18.0  0.0  0.4  chr18             44141218 44141485  (6881993) + Mariner-N38_DR    DNA/TcMar-Tc1           281    547     (0) 1403102  
  1093   21.5  0.0  1.0  chr18             44141486 44141518  (6881960) + Helitron-N3_DR    RC/Helitron            1804   2101   (915) 1403103  
   510   10.1  0.8  0.0  chr18             44141640 44141665  (6881813) + Polinton-4N1_DR   DNA/Maverick           4695   4814  (5622) 1403104  
   709    4.4  0.0  2.2  chr18             44141666 44141758  (6881720) C Zisupton-6_DR     DNA/Zisupton        (12651)   9465    9375 1403105  
   208   15.7  0.0  0.0  chr18             44141717 44141767  (6881711) C CATCH2LTR_DR      LTR/Pao               (109)    716     666 1403106 *
   245   20.4  0.0  0.0  chr18             44142368 44142379  (6881099) C Helitron-4_DR     RC/Helitron         (19169)  12699   12688 1403107  
  2687    6.6  0.0  8.4  chr18             44142380 44142791  (6880687) + Harbinger-2_DR    DNA/PIF-Harbinger         1    380  (3947) 1403108  
   204    3.6  0.0  0.0  chr18             44142790 44142817  (6880661) + Harbinger-2_DR    DNA/PIF-Harbinger      4002   4029   (298) 1403109 *
   415    1.9  3.8  0.0  chr18             44142824 44142876  (6880602) + Harbinger-2_DR    DNA/PIF-Harbinger      4273   4327     (0) 1403110  
  1222   10.0  2.1  0.5  chr18             44142955 44143145  (6880333) C SINE2-3B_DR       SINE/tRNA-V           (141)    210      17 1403111  
   566   25.0  3.3  2.2  chr18             44142989 44143168  (6880310) C DIRS-1D-LTR_DR    LTR/Ngaro             (229)    372     191 1403112 *
  3929   16.0  2.7  2.4  chr18             44143174 44143921  (6879557) + TDR13B            DNA                       9    758     (5) 1403113  
   289   19.9  1.1  5.0  chr18             44144380 44144403  (6879075) + CryptonV-N5_DR    DNA/Crypton-V          4418   4473 (20063) 1403114  
   299   17.6  0.0  0.0  chr18             44144404 44144454  (6879024) + hAT-N29_DR        DNA/hAT-Tip100         1267   1317   (263) 1403115  
   415    9.1  9.0  1.0  chr18             44144458 44144546  (6878932) C Tc1-4_DR          DNA/TcMar-Tc1        (1469)    103       8 1403116  
   213   22.9  1.6  1.6  chr18             44144780 44144841  (6878637) + CryptonH-1_DR     DNA/Crypton-H          8103   8164  (1219) 1403117  
   405   19.3  0.0  2.8  chr18             44145026 44145137  (6878341) C DNAX-16_DR        DNA                     (0)    423     315 1403118  
   761   13.0  5.2  0.6  chr18             44145142 44145296  (6878182) C Merlin-N3_DR      DNA/Merlin              (1)    254      93 1403119  
   265    8.3  0.0  1.0  chr18             44145298 44145348  (6878130) + DNA11TA1B_DR      DNA/CMC-EnSpm             5     53   (150) 1403120  
   386   18.1  0.0  2.4  chr18             44145354 44145438  (6878040) C DNAX-16_DR        DNA                   (340)     83       1 1403118  
  4165   13.2  3.1  7.2  chr18             44145489 44146297  (6877181) + TDR13B2           DNA                       1    778     (1) 1403121  
   467    4.2  1.4  4.2  chr18             44146298 44146363  (6877115) C TC1DR2            DNA/TcMar-Tc1          (44)    832     769 1403122 *
  3368    8.0  5.0  0.6  chr18             44146348 44146872  (6876606) C TC1DR2            DNA/TcMar-Tc1         (328)    548       1 1403122  
  4333    8.8  1.6  0.0  chr18             44147511 44148123  (6875355) C DNA-8-11_DR       DNA/hAT-Ac              (0)    961     339 1403123  
  2279   17.8  4.5 14.5  chr18             44148124 44148259  (6875219) C EnSpm-3_DR        DNA/CMC-EnSpm        (6806)   1642     959 1403124  
   232   18.2  0.0  2.3  chr18             44148416 44148460  (6875018) + DNA8-4A_DR        DNA/hAT-Charlie           1     44   (875) 1403125 *
  1156    7.5  7.5  0.0  chr18             44148449 44148622  (6874856) + hAT-N22C_DR       DNA/hAT-Ac              299    485   (209) 1403126  
  2314    4.5  0.0  0.0  chr18             44148623 44148935  (6874543) C TDR16             DNA/Merlin              (0)    313       1 1403127  
  1514    7.8  0.0  0.0  chr18             44148936 44149152  (6874326) + hAT-N22C_DR       DNA/hAT-Ac              478    694     (0) 1403128  
   957    3.6  8.0  0.0  chr18             44149153 44149287  (6874191) + DNA8-4C_DR        DNA/hAT-Charlie         287    432   (829) 1403129  
  4377    9.8  8.1  0.1  chr18             44149289 44149995  (6873483) C TDR13B            DNA                     (0)    763       1 1403130  
   985   12.4  0.0  0.0  chr18             44149996 44150148  (6873330) + DNA8-4C_DR        DNA/hAT-Charlie         426    578   (683) 1403131  
  2485   12.8  0.4  3.7  chr18             44150589 44151059  (6872419) + hAT-N137_DR       DNA/hAT-Ac             2337   2723   (848) 1403132  
   646   15.1  0.0  6.8  chr18             44150931 44151086  (6872392) + Mariner-N5C_DR    DNA/TcMar              3348   3493  (4428) 1403133 *
   305   21.1 15.9  2.9  chr18             44151178 44151328  (6872150) + TDR6              DNA                      50    219    (31) 1403134  
  2702    6.5  0.0  0.3  chr18             44151469 44151853  (6871625) + DNA-2-30B_DR      DNA                       1    384    (29) 1403135  
  1765    2.3  1.4  0.0  chr18             44151861 44152079  (6871399) + Gypsy53-LTR_DR    LTR/Gypsy                 1    222     (0) 1403136  
   231   14.3  2.0  0.0  chr18             44152080 44152127  (6871351) + hAT-N178_DR       DNA/hAT-Ac              500    548  (1159) 1403137 *
  1684   13.8  5.5  0.3  chr18             44152112 44152403  (6871075) C hAT-N22B_DR       DNA/hAT-Ac            (667)    712     406 1403138  
   227   28.3  0.0  0.0  chr18             44152354 44152413  (6871065) C EnSpm-N7_DR       DNA/CMC-EnSpm        (2132)    107      48 1403139 *
   297   16.3  0.0  0.0  chr18             44152405 44152453  (6871025) + CryptonV-N3_DR    DNA/Crypton-V          7830   7878 (12785) 1403140 *
   329    9.8  4.9  0.0  chr18             44152448 44152508  (6870970) C Tc1-4_DR          DNA/TcMar-Tc1        (1504)     68       5 1403141  
  1193   14.6  9.7  1.2  chr18             44153084 44153381  (6870097) C DNA2-3_DR         DNA/Merlin             (11)   1234     912 1403142  
   397   18.9  0.0  7.7  chr18             44153351 44153475  (6870003) C Merlin-2_DR       DNA/Merlin           (6130)   7791    7676 1403143 *
   937   14.0  0.0  1.3  chr18             44153476 44153627  (6869851) + LTR-11_DR-LTR     LTR                       1    150    (43) 1403144  
   251    9.3  0.0  0.0  chr18             44153629 44153671  (6869807) + LTR-11_DR-I       LTR                       1     43     (0) 1403145  
  7382    1.6  0.5 15.1  chr18             44153674 44154907  (6868571) + EnSpm-N31_DR      DNA/CMC-EnSpm?            1   1077    (12) 1403146  
   843   16.0  0.0  1.4  chr18             44154914 44155059  (6868419) + LTR-11_DR-LTR     LTR                       1    144    (49) 1403147  
   250   11.9  0.0  0.0  chr18             44155067 44155108  (6868370) + LTR-11_DR-I       LTR                       1     42     (1) 1403148  
   899   15.1  0.0  1.3  chr18             44155110 44155263  (6868215) + LTR-11_DR-LTR     LTR                       1    152    (41) 1403149  
   876   15.3  0.0  1.3  chr18             44155305 44155456  (6868022) + LTR-11_DR-LTR     LTR                       1    150    (43) 1403150  
   233    5.1  0.0  0.0  chr18             44155458 44155496  (6867982) + LTR-11_DR-I       LTR                       1     39     (4) 1403151  
   737   19.4  0.0  1.4  chr18             44155500 44155645  (6867833) + LTR-11_DR-LTR     LTR                       1    144    (49) 1403152  
   945   12.1  0.7  1.3  chr18             44155698 44155848  (6867630) + LTR-11_DR-LTR     LTR                       1    150    (43) 1403153  
  1117   15.6  0.0  1.6  chr18             44155894 44156089  (6867389) + LTR-11_DR-LTR     LTR                       1    193     (0) 1403154  
   317    9.2 19.7  0.0  chr18             44156091 44156166  (6867312) C TDR7              DNA                    (93)    448     358 1403155  
   226    8.8  0.0  0.0  chr18             44156166 44156199  (6867279) + EnSpm-N44_DR      DNA/CMC-EnSpm          5388   5421  (3231) 1403156 *
   803    6.0  0.0  0.0  chr18             44156170 44156285  (6867193) + EnSpm-16_DR       DNA/CMC-EnSpm          7747   7862  (1922) 1403157  
   324   17.2  1.1  2.1  chr18             44156203 44156297  (6867181) C EnSpm-N44_DR      DNA/CMC-EnSpm        (1769)   6883    6790 1403158 *
   250   25.0  1.2  1.2  chr18             44158042 44158054  (6865424) + EnSpm-N40_DR      DNA/CMC-EnSpm          3194   3206  (2188) 1403159  
  1467    7.5  0.5  0.0  chr18             44158055 44158253  (6865225) C TDR19             DNA/hAT-Charlie         (0)    405     206 1403160  
  1052   17.8  4.5  2.7  chr18             44158310 44158511  (6864967) + SINE2-2_DR        SINE/tRNA-Core-RTE        2    207   (122) 1403161  
  4015   12.8  7.7  1.2  chr18             44158512 44159236  (6864242) + TDR13             DNA                       1    772     (0) 1403162  
   344   19.1  0.0 13.5  chr18             44159237 44159345  (6864133) + SINE2-2_DR        SINE/tRNA-Core-RTE      205    300    (29) 1403161  
   531   21.1  7.0  6.5  chr18             44159361 44159386  (6864092) C DNA2-16_DR        DNA                  (4002)  14049   13840 1403163  
  1388    7.7  0.0  0.0  chr18             44159387 44159569  (6863909) C TDR19C            DNA/hAT-Charlie       (213)    183       1 1403164  
   318   25.9  0.0  0.0  chr18             44159848 44159928  (6863550) + hAT-N138_DR       DNA/hAT-Ac             1237   1317   (269) 1403165  
   202   24.5  0.0  0.0  chr18             44160000 44160048  (6863430) C hAT-N138_DR       DNA/hAT-Ac            (301)   1285    1237 1403166  
  2227    7.9  2.1  0.6  chr18             44160635 44160966  (6862512) C L2-5_DRe          LINE/L2                 (0)   2227    1891 1403167  
  2600    7.9  2.6  7.2  chr18             44161210 44161671  (6861807) + DNA15TA1_DR       DNA/CMC-EnSpm             1    442     (0) 1403168  
   468   21.6  0.8  3.2  chr18             44162518 44162646  (6860832) C Merlin-1_DR       DNA/Merlin           (6393)   4134    4009 1403169 *
  1242   12.0 28.0  0.3  chr18             44162541 44162815  (6860663) C HE1_DR1           SINE/tRNA-V-RTE        (17)    385      35 1403170  
   595   27.9  2.1  1.6  chr18             44162848 44163032  (6860446) + Harbinger-N10_DR  DNA/PIF-Harbinger        27    212   (116) 1403171  
  5906   13.4 10.8  2.4  chr18             44163033 44164285  (6859193) C Kolobok-N2A_DR    DNA/Kolobok-T2          (0)   1355       1 1403172  
   980   11.1  0.0  0.0  chr18             44164650 44164793  (6858685) + L2-5_DRe          LINE/L2                1917   2060   (167) 1403173  
  4177    4.3 33.5  0.0  chr18             44164794 44165513  (6857965) C DNA-8-11_DR       DNA/hAT-Ac              (0)    961       1 1403174  
  1048    9.9  2.9  1.1  chr18             44165514 44165685  (6857793) + L2-5_DRe          LINE/L2                2053   2227     (0) 1403173  
  7431    8.4  2.7  0.0  chr18             44166966 44168028  (6855450) C TC1DR3            DNA/TcMar-Tc1         (133)   1092       1 1403175  
   534   16.0  2.6  6.8  chr18             44168029 44168057  (6855421) + hAT5-N2_DR        DNA/hAT-hAT5           1109   1256  (1329) 1403176  
   637    8.7  0.8  7.7  chr18             44168058 44168182  (6855296) + Mariner-N38_DR    DNA/TcMar-Tc1             1    117   (430) 1403177  
  2778    9.0  2.9  3.3  chr18             44168194 44168753  (6854725) C DNA8-4A_DR        DNA/hAT-Charlie         (0)    919       1 1403178  
  1178   10.5  5.2  1.7  chr18             44168754 44168983  (6854495) + hAT-N21B_DR       DNA/hAT-Ac              983   1220    (81) 1403179  
   221   11.4  0.0  0.0  chr18             44168954 44168988  (6854490) C hAT-N21B_DR       DNA/hAT-Ac            (557)    744     710 1403180 *
   229   22.9  2.4  2.4  chr18             44169905 44169915  (6853563) C Harbinger-N17_DR  DNA/PIF-Harbinger     (766)    879     795 1403181  
   390   13.5  1.4  0.0  chr18             44169916 44169989  (6853489) + SINE2-4_DR        SINE/tRNA-V-RTE          93    167   (204) 1403182  
  1135   18.0 22.7  0.9  chr18             44170028 44170397  (6853081) + DIRS-4N2_DR       LTR/Ngaro              5399   5848   (142) 1403183 *
  4101    6.2  0.0  0.9  chr18             44170391 44170945  (6852533) + SINE3-1a          SINE/5S-Deu-L2           19    568     (2) 1403184  
  1059    9.3  0.6  3.1  chr18             44170945 44171110  (6852368) + DIRS-9B_DR        LTR/Ngaro              6448   6609   (570) 1403185 *
  3760    6.4  5.7  0.0  chr18             44171084 44171627  (6851851) + DNA-8-7_DR        DNA/hAT-Tip100           66    640   (409) 1403186  
  2709    8.5 30.0  1.3  chr18             44171628 44172234  (6851244) + TDR13B2           DNA                       1    779     (0) 1403187  
   235   11.8  0.0  3.9  chr18             44172235 44172287  (6851191) + DNA-8-7_DR        DNA/hAT-Tip100          633    683   (366) 1403188 *
  3181    0.8  0.0  0.3  chr18             44172276 44172647  (6850831) C L2-1_DR           LINE/L2                 (0)   4985    4615 1403189  
  1639    9.7 10.0  2.9  chr18             44172653 44173002  (6850476) + DNA-8-7_DR        DNA/hAT-Tip100          673   1046     (3) 1403190  
   606   22.9  0.9  5.8  chr18             44172986 44173004  (6850474) + ZFERV-2N1-I_DR    LTR/ERV1               5825   5969  (1008) 1403191 *
   954   16.6  2.6  0.0  chr18             44173005 44173197  (6850281) + HE1_DR1           SINE/tRNA-V-RTE         177    374    (28) 1403192  
   460   23.0  0.0  2.6  chr18             44173103 44173218  (6850260) + CryptonV-N5_DR    DNA/Crypton-V          4409   4521 (20016) 1403193 *
  1147   11.5 11.4  0.4  chr18             44173244 44173479  (6849999) C EnSpm-N24_DR      DNA/CMC-EnSpm         (238)    263       2 1403194  
   238   19.8  3.2  2.1  chr18             44173480 44173545  (6849933) C Helitron-2_DR     RC/Helitron         (21269)   6143    6077 1403195  
   221    9.7  0.0  7.7  chr18             44173502 44173557  (6849921) C Merlin-1_DR       DNA/Merlin           (2999)   7528    7477 1403196 *
   256   11.5  1.5  6.5  chr18             44173513 44173545  (6849933) C ENSPM-6_DR        DNA/CMC-EnSpm       (18629)  13987   13958 1403197  
   738   13.8 16.7  0.0  chr18             44173546 44173719  (6849759) C DNA11TA1_DR       DNA/CMC-EnSpm           (0)    203       1 1403198  
   377   16.3  1.1  0.0  chr18             44174256 44174347  (6849131) + DNA11TA1_DR       DNA/CMC-EnSpm             1     93   (110) 1403199  
   382    8.3  0.0  0.0  chr18             44174368 44174427  (6849051) C HarbingerN4_DR    DNA/PIF-Harbinger      (16)    844     785 1403200  
   339    7.0  0.0  0.0  chr18             44174428 44174467  (6849011) + Kolobok-N6_DR     DNA/Kolobok-T2?         238    277   (190) 1403201  
  3838    8.7  3.1  1.5  chr18             44174468 44175075  (6848403) C TE-X-3_DR         DNA/PIF-ISL2EU          (1)   1022     405 1403202  
   260   12.8  0.0  0.0  chr18             44175072 44175110  (6848368) + EnSpm-N3B_DR      DNA/CMC-EnSpm          1031   1069  (2665) 1403203 *
  1011   12.3  0.0  0.0  chr18             44175077 44175246  (6848232) C EnSpm-10_DR       DNA/CMC-EnSpm        (5590)    715     546 1403204 *
  2081    9.7 13.1  0.0  chr18             44175245 44175594  (6847884) + hAT-N64_DR        DNA/hAT-Ac              395    790   (799) 1403205  
  1005   18.4 29.2  4.3  chr18             44175293 44175816  (6847662) + MuDR-2_DR         DNA/MULE-MuDR         12525  13173 (10760) 1403206 *
  2251    4.0  2.0  0.0  chr18             44175596 44175896  (6847582) + hAT-N107_DR       DNA/hAT-Ac              702   1008     (0) 1403207  
   560   16.5 10.4  0.0  chr18             44175897 44176011  (6847467) C Kolobok-N7_DR     DNA/Kolobok-T2        (389)    787     661 1403208  
   411   20.5  0.0  8.8  chr18             44175909 44176031  (6847447) + DNA6-10_DR        DNA                    2040   2152  (4554) 1403209 *
  2183   11.1  7.4  0.2  chr18             44176010 44176387  (6847091) C TE-X-3_DR         DNA/PIF-ISL2EU        (611)    412       8 1403202  
   739    8.6 23.5  1.6  chr18             44176390 44176542  (6846936) + Kolobok-N6_DR     DNA/Kolobok-T2?         282    467     (0) 1403210  
   224   26.4  2.2  0.0  chr18             44177006 44177017  (6846461) C Polinton-1_DR     DNA/Maverick          (711)  17774   17682 1403211  
   282   17.7  1.3  0.0  chr18             44177018 44177096  (6846382) + hAT-N48C_DR       DNA/hAT-Ac             1676   1755   (544) 1403212 *
   538   20.1  1.3  2.0  chr18             44177039 44177190  (6846288) + Helitron-2_DR     RC/Helitron           23639  23789  (3623) 1403213 *
  1022   11.5  0.6  1.7  chr18             44177056 44177232  (6846246) + HE1_DR1           SINE/tRNA-V-RTE         206    380    (22) 1403214 *
  1691   29.0 22.9  2.0  chr18             44177120 44178617  (6844861) + CryptonV-N5_DR    DNA/Crypton-V          3739   5542 (18995) 1403215  
   360   18.9 10.4  0.0  chr18             44178528 44178633  (6844845) + Mariner-N5B_DR    DNA/TcMar              5143   5259  (4185) 1403216 *
   256   21.8  7.3  8.7  chr18             44178634 44178673  (6844805) C DNA9-3_DR         DNA/MULE-MuDR?       (9947)   1427    1284 1403217  
   534   16.1  6.0  4.0  chr18             44179085 44179233  (6844245) + Merlin-1_DR       DNA/Merlin             4300   4451  (6076) 1403218 *
   628   14.0  4.1  0.8  chr18             44179112 44179233  (6844245) + EnSpm-15_DR       DNA/CMC-EnSpm          8990   9115  (2339) 1403219 *
   704   32.7  9.2  3.7  chr18             44179133 44179925  (6843553) C CryptonV-N5_DR    DNA/Crypton-V       (19158)   5379    4545 1403220  
   391   23.2  7.2  4.3  chr18             44179234 44179288  (6844190) C DNAX-23_DR        DNA                  (1416)  10382   10201 1403221 *
   738   10.8  1.7  0.0  chr18             44179807 44179926  (6843552) C HE1_DR1           SINE/tRNA-V-RTE        (14)    388     267 1403222  
   344   15.9  2.2  4.4  chr18             44180027 44180118  (6843360) C TDR9              DNA                   (118)     90       1 1403223  
   625   13.6  1.0  0.0  chr18             44180119 44180161  (6843317) C DNA8-10_DR        DNA/hAT-Ac            (235)   3783    3740 1403224  
   210    2.1  0.0  0.0  chr18             44180161 44180207  (6843271) + (TTTAA)n          Simple_repeat             1     47     (0) 1403225 *
  2427   10.2  8.5  0.0  chr18             44180251 44180602  (6842876) + DNA2-15_DR        DNA/hAT-Ac              148    529     (1) 1403226  
   753   14.9 11.2  0.0  chr18             44180724 44180884  (6842594) C DNA11TA1_DR       DNA/CMC-EnSpm          (19)    184       6 1403227  
   256   14.9  0.0  2.1  chr18             44181516 44181563  (6841915) + EnSpm-N48B_DR     DNA/CMC-EnSpm           707    753  (6206) 1403228 *
   909   15.9  2.7  2.7  chr18             44181522 44181707  (6841771) C piggyBac-N9_DR    DNA/PiggyBac          (507)    684     499 1403229  
  5930    7.8  3.0  0.8  chr18             44181708 44182593  (6840885) + LOOPERN6_DR       DNA/Kolobok-T2?           1    906   (445) 1403230  
  2784   12.4  7.3  6.3  chr18             44182594 44183278  (6840200) + Harbinger-4N1B_DR DNA/PIF-Harbinger         1    903   (260) 1403231  
  1096    3.4  0.0  6.7  chr18             44183280 44183438  (6840040) + LOOPERN6_DR       DNA/Kolobok-T2?        1203   1351     (0) 1403232  
   233   17.4  0.0  0.0  chr18             44183398 44183443  (6840035) + EnSpm-N10_DR      DNA/CMC-EnSpm          7578   7623  (1685) 1403233 *
   230   17.1  0.0  0.0  chr18             44183438 44183478  (6840000) + DNA2-14_DR        DNA                    2917   2957  (4665) 1403234 *
  2074   12.2  7.4  1.4  chr18             44183511 44183917  (6839561) C EnSpm-N21_DR      DNA/CMC-EnSpm          (19)    460      30 1403235  
   581   20.8  9.0  5.2  chr18             44184258 44184294  (6839184) + EnSpm-N13_DR      DNA/CMC-EnSpm          7600   7830 (14319) 1403236  
  1038   10.8  7.5  0.0  chr18             44184295 44184480  (6838998) C hAT-N21B_DR       DNA/hAT-Ac             (82)   1219    1020 1403237  
   476    7.8  0.0  4.7  chr18             44184482 44184548  (6838930) + EnSpm-N17_DR      DNA/TcMar              3301   3364  (1829) 1403238 *
  2302   13.7  6.0  0.0  chr18             44184545 44184924  (6838554) C TDR13B2           DNA                   (174)    605     203 1403239  
   377    8.9  5.4  0.0  chr18             44184909 44184919  (6838559) + hAT-N35B_DR       DNA/hAT-Ac              595    608  (1004) 1403240 *
  2174    3.5  0.0  0.0  chr18             44184920 44185174  (6838304) + HATN8_DR          DNA/Zisupton              1    255     (0) 1403241  
  1311   12.5  4.7  1.4  chr18             44185175 44185381  (6838097) C TDR13B2           DNA                   (565)    214       1 1403242  
   260   18.7  3.2  4.9  chr18             44186251 44186263  (6837215) + hAT-N53B_DR       DNA/hAT-Ac             2060   2071  (2106) 1403243  
   219   20.7  6.9  0.0  chr18             44186264 44186321  (6837157) + DNA-2-2_DR        DNA                       1     62   (345) 1403244  
   225    3.5  0.0  0.0  chr18             44187056 44187084  (6836394) + DNA8-26_DR        DNA                     621    649  (3881) 1403245  
   335   22.9  4.0  3.0  chr18             44187271 44187369  (6836109) + CryptonV-2_DR     DNA/Crypton-V         21000  21099   (712) 1403246 *
   368    4.4  0.0  0.0  chr18             44187326 44187370  (6836108) + hAT-N47B_DR       DNA/hAT-Tip100          687    731   (257) 1403247  
   210   22.7  0.0  0.0  chr18             44187332 44187375  (6836103) + CR1-25_DR         LINE/L2                2864   2907   (198) 1403248 *
   541    7.4  5.5  1.8  chr18             44187368 44187477  (6836001) + CryptonV-N5_DR    DNA/Crypton-V         11974  12087 (12450) 1403249 *
   652   10.6  2.4  1.6  chr18             44187383 44187507  (6835971) C Harbinger-N11_DR  DNA/PIF-Harbinger     (298)    913     788 1403250  
   394   12.0  0.0  2.7  chr18             44187576 44187652  (6835826) + Mariner-N18_DR    DNA/TcMar-ISRm11         44    118   (494) 1403251  
   388   13.6  0.0  8.1  chr18             44187706 44187785  (6835693) + Kolobok-N16_DR    DNA/Kolobok?              1     74  (1168) 1403252  
   219   27.8  0.0  0.0  chr18             44188484 44188537  (6834941) + Mariner-N5B_DR    DNA/TcMar              3973   4026  (5418) 1403253  
  1034   14.1 22.6  2.1  chr18             44188673 44188947  (6834531) C hAT-N152_DR       DNA/hAT-Blackjack       (0)    330       1 1403254  
   419   19.5  1.8  5.5  chr18             44188854 44188967  (6834511) + Kolobok-2_DR      DNA/Kolobok-T2          831    940  (5760) 1403255 *
   816    9.8 31.9  0.1  chr18             44188969 44189135  (6834343) + hAT-N167B_DR      DNA/hAT-Charlie         160    351  (1222) 1403256  
   739   10.3  0.0  3.4  chr18             44189141 44189850  (6833628) + TDR13             DNA                     418    532   (240) 1403257 *
  1912   12.5 10.6  0.6  chr18             44189850 44190170  (6833308) + TDR13             DNA                     420    772     (0) 1403258  
   521   13.5  8.3  0.0  chr18             44190266 44190361  (6833117) C TC1DR3            DNA/TcMar-Tc1        (1083)    142      39 1403259  
  2098   19.0 12.6 10.0  chr18             44191190 44191357  (6832121) C ENSPM-6_DR        DNA/CMC-EnSpm       (25226)   7390    6653 1403260  
  3665    9.9  3.3  4.0  chr18             44191358 44191938  (6831540) C Harbinger-4N1B_DR DNA/PIF-Harbinger     (585)    578       2 1403261  
   224   13.9  2.8  0.0  chr18             44191958 44191993  (6831485) C Dada-U1A_DR       DNA/Dada             (7093)   3886    3850 1403262 *
  3657   13.4  3.2 20.3  chr18             44191962 44193002  (6830476) C Merlin-1_DR       DNA/Merlin           (5309)   5218    4326 1403263  
   589   14.4  8.3  9.0  chr18             44192870 44193037  (6830441) + DNA7-N1_DR        DNA/Zisupton           4703   4869  (5548) 1403264 *
   455   17.1  0.0  0.0  chr18             44193178 44193253  (6830225) + hAT-N142_DR       DNA/hAT?               1144   1219   (217) 1403265  
   483   19.2  3.9  0.0  chr18             44193416 44193431  (6830047) C Merlin-1_DR       DNA/Merlin           (1971)   8556    8449 1403266  
   683    8.0  0.0  0.0  chr18             44193432 44193519  (6829959) + DIRS-1E-LTR_DR    LTR/Ngaro               207    294   (396) 1403267  
  1022   14.2  2.0  3.1  chr18             44193521 44193537  (6829941) + EnSpm-N48B_DR     DNA/CMC-EnSpm          2329   2423  (4536) 1403268  
  1233    8.5  0.0  0.0  chr18             44193538 44193702  (6829776) C SINE2-4_DR        SINE/tRNA-V-RTE         (2)    369     205 1403269  
   768   20.4  0.5  6.9  chr18             44193541 44193740  (6829738) C Helitron-2_DR     RC/Helitron          (3596)  23816   23629 1403270 *
  1022   14.2  2.0  3.1  chr18             44193703 44193717  (6829761) + EnSpm-N48B_DR     DNA/CMC-EnSpm          2424   2523  (4436) 1403268 *
  1788    8.9  1.2  0.4  chr18             44193717 44193975  (6829503) C Mariner-N7_DR     DNA/TcMar               (0)    261       1 1403271  
   892   12.9  2.9  0.0  chr18             44193976 44194114  (6829364) C SINE2-3B_DR       SINE/tRNA-V           (145)    206      64 1403272  
   213   13.5  0.0  0.0  chr18             44194093 44194129  (6829349) + SINE2-5_DR        SINE/tRNA-V-RTE         246    282     (0) 1403273 *
   479   17.1  3.2  0.0  chr18             44195318 44195440  (6828038) + Polinton-4N1_DR   DNA/Maverick           4701   4827  (5609) 1403274 *
   681   12.8  0.0  0.0  chr18             44195335 44195490  (6827988) + Zisupton-7_DR     DNA/Zisupton          11379  11534  (5548) 1403275 *
   842    7.8  0.0  0.0  chr18             44195352 44195623  (6827855) + (TG)n             Simple_repeat             1    272     (0) 1403276  
   615   11.6  0.0  2.5  chr18             44195440 44195642  (6827836) C ERV1-N3-I_DR      LTR/ERV1              (803)   3788    3591 1403277 *
   472   17.4  1.4  2.9  chr18             44195441 44195451  (6828027) C Gypsy-31-LTR_DR   LTR/Gypsy             (775)    129      40 1403278 *
   464   23.3  3.1  0.2  chr18             44195452 44195632  (6827846) C Zisupton-6_DR     DNA/Zisupton        (13341)   8773    8469 1403279 *
   481   10.9  0.8  8.3  chr18             44195542 44195671  (6827807) + ENSPM-6_DR        DNA/CMC-EnSpm         14853  14973 (17643) 1403280 *
  6002    7.3  6.1  0.4  chr18             44195638 44196504  (6826974) + hAT-N185_DR       DNA/hAT?                 41    956     (4) 1403281  
  6122    6.8  4.5  0.7  chr18             44196511 44197355  (6826123) + TDR2              DNA/TcMar-Tc1             1    877    (60) 1403282  
   218   22.9  7.8  8.6  chr18             44197328 44197456  (6826022) C Dada-tL_DR        DNA/Dada              (460)   9947    9820 1403283 *
   253   23.6  1.4  0.0  chr18             44197400 44197471  (6826007) C Zisupton-6_DR     DNA/Zisupton        (13395)   8721    8649 1403284  
   245   26.7  3.3  1.1  chr18             44197472 44197482  (6825996) C hAT-N21_DR        DNA/hAT-Charlie        (89)   1724    1665 1403285  
   220   22.5  8.8  0.0  chr18             44197639 44197653  (6825825) + DNA8-25_DR        DNA                     838    859  (3108) 1403286  
  4248    8.6  6.7  0.6  chr18             44197654 44198321  (6825157) C TC1DR2            DNA/TcMar-Tc1           (0)    876     168 1403287  
  4005    7.8 17.4  1.4  chr18             44198326 44198998  (6824480) C TDR13B2           DNA                     (0)    779       1 1403288  
   869   13.7  1.7  2.3  chr18             44198999 44199170  (6824308) C TC1DR2            DNA/TcMar-Tc1         (705)    171       1 1403287  
   336   22.0  1.1  4.3  chr18             44199095 44199189  (6824289) C DNA8-25_DR        DNA                  (3042)    925     834 1403289 *
  1053   11.6 13.7  1.7  chr18             44199784 44199994  (6823484) C Kolobok-N1_DR     DNA/Kolobok-T2?         (0)    799     564 1403290  
   587   16.5  6.0  0.0  chr18             44199995 44200013  (6823465) C DNA8-25_DR        DNA                  (1777)   2190    2050 1403291  
   644   15.8  0.9  0.0  chr18             44200014 44200127  (6823351) + EnSpm-N48B_DR     DNA/CMC-EnSpm           751    865  (6094) 1403292  
   578   12.2  8.0  7.3  chr18             44200128 44200144  (6823334) + IS3EU-4_DR        DNA/IS3EU             12448  12598  (2431) 1403293  
   519   20.0  0.0  3.0  chr18             44200167 44200207  (6823271) C EnSpm-N48B_DR     DNA/CMC-EnSpm        (6104)    855     818 1403294  
   307   13.4 32.3  2.4  chr18             44200208 44200368  (6823110) + TDR9              DNA                       1    208     (0) 1403295 *
   337   24.5  8.5  3.2  chr18             44200270 44200284  (6823194) C DNAX-23_DR        DNA                  (2243)   9558    9435 1403296 *
  1016   12.3  8.5 26.0  chr18             44200278 44200630  (6822848) C DNA8-25_DR        DNA                  (1762)   2205    1902 1403297 *
  1841   10.9 12.5  0.0  chr18             44200320 44200639  (6822839) C HE1_DR1           SINE/tRNA-V-RTE        (42)    360       1 1403298  
  1360   19.2 11.2  3.0  chr18             44200640 44200683  (6822795) C Merlin-1_DR       DNA/Merlin           (1502)   9023    8631 1403299  
   250   16.6  7.5  2.4  chr18             44200666 44200745  (6822733) + Mariner-N18_DR    DNA/TcMar-ISRm11         26    109   (503) 1403300 *
   258   19.2  3.9  0.0  chr18             44200694 44200771  (6822707) + EnSpm-N13_DR      DNA/CMC-EnSpm          6138   6218 (15931) 1403301  
   203   24.5  0.0  0.0  chr18             44200763 44200811  (6822667) C Helitron-2_DR     RC/Helitron         (22672)   4740    4692 1403302 *
  1963   14.4  5.7  1.3  chr18             44200917 44201283  (6822195) C L2-1_DR           LINE/L2                 (4)   4981    4599 1403303  
   684    9.7  6.9  2.5  chr18             44201293 44201397  (6822081) C hAT-N42B_DR       DNA/hAT-Ac              (0)    791     682 1403304  
  4347    7.3  0.2  0.5  chr18             44201398 44201978  (6821500) C DIRS-9C_DR        LTR/Ngaro               (0)   7384    6806 1403305  
  1811    6.8 27.6  0.0  chr18             44201979 44202286  (6821192) C hAT-N42_DR        DNA/hAT-Ac            (119)    594     202 1403306  
   387   18.3  0.0  0.0  chr18             44202284 44202343  (6821135) C hAT-N42C_DR       DNA/hAT-Ac            (657)     60       1 1403307 *
   287   16.5  2.6  6.7  chr18             44202945 44203022  (6820456) C EnSpm-N49_DR      DNA/CMC-EnSpm        (1426)   2344    2270 1403308 *
  5126    3.5  0.0  1.6  chr18             44202957 44203588  (6819890) C L2-2_DRe          LINE/L2                 (0)   4238    3617 1403309  
  3879    8.5 22.6  0.1  chr18             44203621 44204280  (6819198) + L2-2_DRe          LINE/L2                3325   4132   (106) 1403310  
   213   18.4 20.8  1.1  chr18             44204282 44204358  (6819120) C ENSPM-6_DR        DNA/CMC-EnSpm        (9772)  22844   22753 1403311 *
   287   25.0  2.5  0.0  chr18             44204311 44204390  (6819088) + EnSpm-N36B_DR     DNA/CMC-EnSpm          1038   1119  (2297) 1403312 *
  1285    2.7  0.0  0.0  chr18             44204320 44204466  (6819012) + hAT-N4C_DR        DNA/hAT-Charlie           5    151    (44) 1403313  
   455    6.0  4.5  5.7  chr18             44204536 44204624  (6818854) + DNA-8-22_DR       DNA/hAT-Ac             1251   1338    (96) 1403314 *
   605   13.3  3.4  4.3  chr18             44204601 44204718  (6818760) C DNA2-16_DR        DNA                 (12094)   5957    5841 1403315 *
   711    9.6  0.0  0.0  chr18             44204626 44204719  (6818759) C HE1_DR1           SINE/tRNA-V-RTE       (214)    188      95 1403316  
   576   20.9  2.8  3.5  chr18             44204629 44204772  (6818706) C DIRS-1-LTR_DR     LTR/Ngaro             (237)    385     243 1403317 *
   323   23.9  7.4  4.0  chr18             44204719 44204840  (6818638) C ANGEL             DNA/Kolobok           (138)    171      46 1403318 *
   392   17.4  0.7 19.2  chr18             44205333 44205474  (6818004) + Dada-U1A_DR       DNA/Dada               2965   3084  (7895) 1403319 *
  3818   13.5 15.4  3.3  chr18             44205370 44206329  (6817149) C Merlin-1_DR       DNA/Merlin           (7816)   2711    1639 1403320  
   204   18.2  2.5  9.5  chr18             44206266 44206287  (6817191) + EnSpm-N48B_DR     DNA/CMC-EnSpm          1797   1848  (5111) 1403321 *
   272   10.2  0.0  2.0  chr18             44206288 44206337  (6817141) C Zisupton-6_DR     DNA/Zisupton        (13126)   8990    8942 1403322  
  1081   12.1  1.6  0.0  chr18             44206646 44206827  (6816651) + DNA11TA1_DR       DNA/CMC-EnSpm            18    202     (1) 1403323  
   219   22.1  1.2  5.1  chr18             44206769 44206849  (6816629) C DNA11TA1B_DR      DNA/CMC-EnSpm          (27)    176      99 1403324 *
   855   13.6  7.0  1.0  chr18             44207103 44207288  (6816190) C DNA11TA1_DR       DNA/CMC-EnSpm           (0)    203       7 1403325  
  1268    9.9  0.0  0.0  chr18             44207352 44207533  (6815945) C TDR2              DNA/TcMar-Tc1           (0)    937     756 1403326 *
  3451    6.1  1.6  0.0  chr18             44207530 44207973  (6815505) C TDR2              DNA/TcMar-Tc1         (485)    452       2 1403326  
  1065   11.4  2.6  8.8  chr18             44208575 44208804  (6814674) C EnSpm-N21_DR      DNA/CMC-EnSpm          (28)    451     235 1403327  
   243   11.3 26.4  0.0  chr18             44208834 44208886  (6814592) + CryptonV-N5_DR    DNA/Crypton-V          3572   3638 (20899) 1403328 *
   507   11.7  6.5  4.3  chr18             44208876 44209000  (6814478) C Rex1-20_DRe       LINE/Rex-Babar          (3)   3284    3165 1403329 *
  1668   16.9  2.6  1.1  chr18             44208988 44209371  (6814107) + Helitron-4_DR     RC/Helitron            9191   9471 (22397) 1403330  
   866   11.1  8.9  3.4  chr18             44209386 44209553  (6813925) + HarbingerN7_DR    DNA/PIF-Harbinger       288    464    (14) 1403331  
   334   23.5  0.0  0.0  chr18             44209567 44209634  (6813844) + TDR19             DNA/hAT-Charlie         227    294   (111) 1403332 *
   551   24.9  5.1  2.0  chr18             44209577 44209638  (6813840) C ENSPM-6_DR        DNA/CMC-EnSpm       (12992)  19624   19557 1403333  
  1909   11.3  9.3  0.3  chr18             44209639 44209939  (6813539) C Harbinger-N10_DR  DNA/PIF-Harbinger       (0)    328       1 1403334  
   240   25.9  6.3  8.8  chr18             44209918 44209937  (6813541) + ENSPM-6_DR        DNA/CMC-EnSpm         19541  19585 (13031) 1403335 *
   412   27.4  0.0  1.0  chr18             44209938 44210040  (6813438) + hATN-28_DRe       DNA/hAT-Charlie          98    199     (4) 1403336  
   240   25.9  6.3  8.8  chr18             44210041 44210061  (6813417) + ENSPM-6_DR        DNA/CMC-EnSpm         19586  19638 (12978) 1403335  
  1283   20.4  8.1  4.7  chr18             44210260 44210276  (6813202) + EnSpm-6N1_DR      DNA/CMC-EnSpm          3455   3593  (5643) 1403337  
  1625   13.7 11.5  0.1  chr18             44210277 44210603  (6812875) C HE1_DR1           SINE/tRNA-V-RTE         (0)    371       9 1403338  
  1283   20.4  8.1  4.7  chr18             44210604 44210629  (6812849) + EnSpm-6N1_DR      DNA/CMC-EnSpm          3594   3836  (5400) 1403337  
   236   11.1  0.0  0.0  chr18             44211282 44211326  (6812152) C HATN11_DR         DNA/hAT-hobo          (166)    761     717 1403339  
  1136    7.3  0.0  0.0  chr18             44211795 44211944  (6811534) C TDR20             DNA                     (0)    239      90 1403340  
  3330    2.3  2.5  2.5  chr18             44211946 44212352  (6811126) + DNA-2-2_DR        DNA                       1    407     (0) 1403341  
   287   10.8  0.0  0.0  chr18             44212356 44212392  (6811086) + (CAGT)n           Simple_repeat             2     38     (0) 1403342  
   214   21.1  0.0  0.0  chr18             44212359 44212396  (6811082) + DNA9-3_DR         DNA/MULE-MuDR?         5613   5650  (5729) 1403343 *
   741    5.3  0.0  0.0  chr18             44212384 44212477  (6811001) C TDR20             DNA                   (145)     94       1 1403340  
  1235   10.7  0.6  1.1  chr18             44212546 44212724  (6810754) C SINE3-1a          SINE/5S-Deu-L2         (24)    546     369 1403344  
   584    7.8  0.0  0.0  chr18             44212721 44212797  (6810681) + hAT-N64_DR        DNA/hAT-Ac              371    447  (1142) 1403345 *
  4968   10.1 16.4  1.6  chr18             44212803 44213696  (6809782) + TDR22             DNA                       1   1025   (230) 1403346  
   411   26.1  0.0  2.2  chr18             44214456 44214549  (6808929) + DNA6-6_DR         DNA                    7905   7996  (3285) 1403347 *
  2108   13.8  1.6  2.8  chr18             44214470 44214833  (6808645) + HE1_DR1           SINE/tRNA-V-RTE          30    389    (13) 1403348  
  4459   13.6  5.6  1.7  chr18             44215232 44215981  (6807497) + TDR13B2           DNA                       1    779     (0) 1403349  
   687   17.8  0.0  4.8  chr18             44215982 44216134  (6807344) C Kolobok-N10C_DR   DNA/Kolobok            (94)    250     105 1403350  
  1479    9.7  0.0 15.0  chr18             44216146 44216459  (6807019) + hAT-N146_DR       DNA/hAT-Charlie           1    273     (0) 1403351  
  2197   10.6 29.1  1.3  chr18             44216574 44217003  (6806475) C Harbinger-8N2_DR  DNA/PIF-Harbinger       (0)    548       1 1403352  
   222   23.4 11.7  0.0  chr18             44217024 44217100  (6806378) C EnSpm-15_DR       DNA/CMC-EnSpm       (10938)    516     431 1403353 *
   278   20.6  3.2  0.0  chr18             44217050 44217112  (6806366) + Kolobok-N10B_DR   DNA/Kolobok             155    219    (52) 1403354  
  2154    9.4 10.2  0.8  chr18             44217142 44217475  (6806003) + SINE2-4_DR        SINE/tRNA-V-RTE           1    365     (6) 1403355  
   216   18.9 14.3  2.8  chr18             44217463 44217560  (6805918) + hAT-N53B_DR       DNA/hAT-Ac             3086   3194   (983) 1403356 *
  1401    6.3  0.0  0.0  chr18             44217478 44217668  (6805810) C TDR16             DNA/Merlin              (1)    312     122 1403357  
   245   12.1  1.5  3.0  chr18             44218626 44218693  (6804785) + CryptonV-2_DR     DNA/Crypton-V           730    796 (21015) 1403358  
   875   20.9 22.5  2.8  chr18             44219071 44219488  (6803990) C Merlin-1_DR       DNA/Merlin           (6053)   4474    3977 1403359  
   533   24.5  7.1  4.7  chr18             44219309 44219518  (6803960) C CryptonV-N5_DR    DNA/Crypton-V       (20490)   4047    3833 1403360 *
  2456   10.0  0.0  4.4  chr18             44219353 44219729  (6803749) C SINE2-3_DR        SINE/tRNA-V-RTE         (0)    368       8 1403361  
   751   11.7 12.1  1.7  chr18             44220249 44220405  (6803073) + DNA11TA1_DR       DNA/CMC-EnSpm            31    203     (0) 1403362  
   203    5.6  2.4 13.5  chr18             44220374 44220414  (6803064) + CryptonV-3_DR     DNA/Crypton-V         17003  17039  (6414) 1403363 *
   227   22.5  2.8  1.4  chr18             44220449 44220520  (6802958) + DNA6-9_DR         DNA/hAT-hAT5             15     87   (607) 1403364  
   334   14.0  0.0  0.0  chr18             44220773 44220822  (6802656) + TDR13C            DNA                       1     50   (630) 1403365 *
  1764   19.9 17.0  4.3  chr18             44220817 44221309  (6802169) + TDR13C            DNA                     128    680     (0) 1403366  
   301   23.6  0.0  5.9  chr18             44221986 44221998  (6801480) + DNA9-3_DR         DNA/MULE-MuDR?         5093   5177  (6202) 1403367  
   621    6.5  0.0  0.0  chr18             44221999 44222075  (6801403) + TDR13             DNA                       1     77   (695) 1403368  
   311   17.6 10.3  2.1  chr18             44222292 44222378  (6801100) C EnSpm-N13_DR      DNA/CMC-EnSpm        (8529)  13620   13527 1403369  
  1692   17.0  0.6  9.4  chr18             44222379 44222858  (6800620) + EnSpm-6N1_DR      DNA/CMC-EnSpm          1018   1454  (7782) 1403370 *
  3418    7.1  1.0  0.8  chr18             44222462 44222975  (6800503) + Helitron-N2_DR    RC/Helitron             970   1484   (979) 1403371  
   347   19.5  2.4  2.4  chr18             44222937 44223020  (6800458) C hAT-N21_DR        DNA/hAT-Charlie      (1091)    755     672 1403372 *
   345   19.9  0.0  4.7  chr18             44223021 44223038  (6800440) C hAT-N21B_DR       DNA/hAT-Ac            (549)    721     647 1403373  
  2726   12.3 13.1  2.8  chr18             44223438 44223956  (6799522) + HATN3_DR          DNA/hAT-Tip100            1    571     (0) 1403374  
  2445   10.5  2.3  3.3  chr18             44223958 44224351  (6799127) C Tc1-4_DR          DNA/TcMar-Tc1        (1101)    471      82 1403375  
   236   23.6  2.7  4.0  chr18             44224338 44224355  (6799123) + DNA8-9_DR         DNA/hAT-Ac              795    811   (640) 1403376 *
  2216    5.4  9.1  2.5  chr18             44224356 44224696  (6798782) + HE2_DR            SINE/tRNA-V-RTE           1    363     (0) 1403377  
   388   11.6 23.4  6.0  chr18             44224583 44224710  (6798768) + TE-X-7_DR         LINE?/Penelope?         141    289   (550) 1403378 *
   379   17.0 22.6  5.0  chr18             44224584 44224738  (6798740) + EnSpm-17_DR       DNA/CMC-EnSpm          2829   3009  (6267) 1403379 *
   426    7.6  2.4  4.9  chr18             44224712 44224794  (6798684) + Tc1-4_DR          DNA/TcMar-Tc1          1492   1572     (0) 1403380  
  3307    0.3  0.0  0.0  chr18             44224933 44225296  (6798182) + DIRS-7_DR         LTR/Ngaro              5030   5393     (0) 1403381  
   777    1.2  0.0  0.0  chr18             44225314 44225399  (6798079) C piggyBac-N17B_DR  DNA/PiggyBac?           (0)     86       1 1403382  
   225   15.8  0.0  0.0  chr18             44226413 44226450  (6797028) + HATN12B_DR        DNA/hAT-Ac              292    329   (366) 1403383  
   277   18.8  1.4  0.0  chr18             44226638 44226706  (6796772) C DNA-8-26_DR       DNA/hAT-Tip100        (581)   1593    1524 1403384 *
   337   13.0  0.0  0.0  chr18             44226660 44226713  (6796765) + HATN12B_DR        DNA/hAT-Ac              285    338   (357) 1403385  
   209   16.7 12.5  0.0  chr18             44226844 44226891  (6796587) + HATN12B_DR        DNA/hAT-Ac              292    345   (350) 1403386  
   449   19.2 14.3  0.0  chr18             44227131 44227291  (6796187) + DNA-2-30B_DR      DNA                     230    413     (0) 1403387  
   238   23.5 13.9  1.6  chr18             44227912 44227937  (6795541) + EnSpm-N40B_DR     DNA/CMC-EnSpm          2964   3002  (2505) 1403388  
   505   15.7 20.1  0.0  chr18             44227938 44228071  (6795407) C ANGEL             DNA/hAT                 (0)    309     149 1403389  
   225   22.2  9.7  0.0  chr18             44228009 44228080  (6795398) C Dada-U1A_DR       DNA/Dada             (5126)   5853    5775 1403390 *
  8189    4.0  2.5  3.1  chr18             44228074 44229177  (6794301) C CR1-18_DR         LINE/L2                 (0)   3428    2331 1403391  
   279   29.6  7.5  1.1  chr18             44229135 44229166  (6794312) C EnSpm-17_DR       DNA/CMC-EnSpm        (5897)   3379    3199 1403392 *
   496   21.7  9.4  0.0  chr18             44229167 44229304  (6794174) C ANGEL             DNA/hAT               (158)    151       1 1403389  
 12660   11.8  4.6  0.9  chr18             44229352 44231910  (6791568) + EnSpm-N7_DR       DNA/CMC-EnSpm             1   2239     (0) 1403393  
   208   16.3  2.0  2.0  chr18             44232087 44232107  (6791371) C DNA-TA-1_DR       DNA/CMC-EnSpm         (566)    246     198 1403394  
   226    3.6  0.0  0.0  chr18             44232108 44232135  (6791343) C DNA-2-33B_DR      DNA/TcMar-Tc1         (313)    182     155 1403395  
   350   14.0  0.0  1.8  chr18             44232143 44232200  (6791278) C DNA-N21_DR        DNA/hAT-Charlie?      (208)    126      70 1403396 *
   878   12.7  0.0  0.0  chr18             44232197 44232330  (6791148) C TDR17B            DNA/Sola-1            (982)    564     431 1403397  
   604   16.1  3.3  1.6  chr18             44232209 44232338  (6791140) C EnSpm-N48B_DR     DNA/CMC-EnSpm        (6066)    893     702 1403398 *
   275    7.5  0.0 14.6  chr18             44232339 44232432  (6791046) + Dada-tL_DR        DNA/Dada               9034   9115  (1292) 1403399  
   604   16.1  3.3  1.6  chr18             44232433 44232451  (6791027) C EnSpm-N48B_DR     DNA/CMC-EnSpm        (6066)    701     671 1403398  
   783   12.4  8.8  1.4  chr18             44232910 44233113  (6790365) + EnSpm-N4B_DR      DNA/CMC-EnSpm?            1    219     (1) 1403400  
   844   11.7 58.9  0.2  chr18             44233284 44233616  (6789862) + TDR5              DNA/CMC-EnSpm             2    529     (2) 1403401 *
  1012   18.9  2.6  0.5  chr18             44233433 44233624  (6789854) + hAT-N22B_DR       DNA/hAT-Ac              541    736   (643) 1403402  
  2878   11.0 17.2  1.5  chr18             44234154 44234717  (6788761) + LTR-6_DR          LTR                       1    651     (3) 1403403  
   631   14.1 10.1 10.1  chr18             44234876 44235073  (6788405) + DNA11TA1B_DR      DNA/CMC-EnSpm             6    203     (0) 1403404  
   866   10.1 17.5  1.5  chr18             44235205 44235375  (6788103) + DNA11TA1B_DR      DNA/CMC-EnSpm             6    203     (0) 1403405  
   350    2.5  0.0  0.0  chr18             44236229 44236268  (6787210) + TZF28C            DNA/TcMar-Tc1             1     40  (1589) 1403406  
  4772    9.8  5.8  0.9  chr18             44236286 44237003  (6786475) + TZF28C            DNA/TcMar-Tc1           877   1629     (0) 1403407  
   509    7.9  0.0  0.0  chr18             44237042 44237117  (6786361) + (TATAG)n          Simple_repeat             5     80     (0) 1403408  
  2352   10.8 13.0  1.1  chr18             44237118 44237510  (6785968) + DNA-X-2B_DR       DNA                       1    439     (0) 1403409  
   239   21.2  6.5  7.7  chr18             44237512 44237603  (6785875) + EnSpm-16_DR       DNA/CMC-EnSpm          5400   5490  (4294) 1403410 *
   600   20.0  0.0  0.0  chr18             44237585 44237600  (6785878) C Mariner-N2_DR     DNA/TcMar            (2277)   1689    1580 1403411  
   739    7.5  0.0  0.0  chr18             44237601 44237694  (6785784) + SINE2-5_DR        SINE/tRNA-V-RTE          15    108   (174) 1403412  
   211   18.2  0.0  0.0  chr18             44238091 44238134  (6785344) + hAT-N182_DR       DNA/hAT-Ac              815    858  (1102) 1403413 *
   426   18.6  8.7  1.6  chr18             44238125 44238239  (6785239) + Polinton-2N1_DR   DNA/Maverick           3823   3945  (7147) 1403414 *
   573   14.4  8.1  0.0  chr18             44238142 44238252  (6785226) C DNA11TA1_DR       DNA/CMC-EnSpm           (6)    197      78 1403415  
  1755    7.6 12.5  0.3  chr18             44238257 44238545  (6784933) + TDR13             DNA                     266    589   (183) 1403416  
   245   15.4  0.0  0.0  chr18             44238548 44238586  (6784892) + TDR13             DNA                     734    772     (0) 1403417  
   239   16.0 16.0  0.0  chr18             44238587 44238635  (6784843) C DNA9-3_DR         DNA/MULE-MuDR?       (5699)   5680    5624 1403418 *
  1676   17.4 12.9  8.2  chr18             44238594 44239049  (6784429) C TDR13C            DNA                   (204)    476       1 1403419  
  1013   15.3  0.5  5.6  chr18             44239066 44239273  (6784205) + DNA11TA1_DR       DNA/CMC-EnSpm             4    201     (2) 1403420  
   228   22.7  1.6  1.6  chr18             44239327 44239402  (6784076) + ANGEL             DNA/Kolobok             238    305     (4) 1403421  
   665    9.3  3.4  0.8  chr18             44240224 44240342  (6783136) C hAT-N164_DR       DNA/hAT-Tip100       (1089)    951     830 1403422 *
   724   10.6  4.4  0.0  chr18             44240237 44240349  (6783129) C Merlin-1_DR       DNA/Merlin           (8793)   1734    1617 1403423  
  5678   11.4  3.5  2.9  chr18             44240350 44241285  (6782193) + DIRS1b_DR         LTR/DIRS                  2    943  (5112) 1403424  
  3465    7.2  3.0  1.4  chr18             44241318 44241810  (6781668) C hAT-N32_DR        DNA/hAT-Charlie         (0)    501       1 1403425  
   672   21.9  4.1  1.7  chr18             44241811 44241836  (6781642) C Dada-U1B_DR       DNA/Dada             (5233)   4295    4266 1403426  
   531    6.1  0.0  0.0  chr18             44241811 44241876  (6781602) + DIRS1_DR          LTR/DIRS                994   1059  (5073) 1403427 *
   266    7.4  1.5  0.0  chr18             44241874 44241918  (6781560) + DIRS-8B_DR        LTR/Ngaro              7274   7308     (5) 1403428 *
   217   20.0  0.0  0.0  chr18             44241908 44241952  (6781526) C TDR13D            DNA                   (717)     45       1 1403429 *
   469    6.2  0.0  0.0  chr18             44242807 44242871  (6780607) + DNAX-18_DR        DNA/Merlin               67    131   (627) 1403430  
  2158   13.3  1.5  0.0  chr18             44243091 44243427  (6780051) C HE1_DR1           SINE/tRNA-V-RTE        (22)    380      39 1403431  
   565   26.7  2.7  0.7  chr18             44243298 44243444  (6780034) C DIRS-9C_DR        LTR/Ngaro             (213)   7171    7022 1403432 *
   715   20.4 20.6  7.7  chr18             44243443 44243909  (6779569) + DNA-6-N9_DR       DNA                     159    681   (478) 1403433 *
  4145    7.3 15.6  0.0  chr18             44243530 44244210  (6779268) + hAT-N38_DR        DNA/hAT-hAT6            243   1029     (0) 1403434  
   288   14.8  0.0 12.4  chr18             44245261 44245286  (6778192) C Helitron-2_DR     RC/Helitron          (3986)  23426   23338 1403435  
   288   17.5  0.0  7.2  chr18             44245287 44245308  (6778170) + Merlin-1_DR       DNA/Merlin             8173   8241  (2286) 1403436  
   309    5.8  1.9  0.0  chr18             44245309 44245360  (6778118) C EnSpm-6N1_DR      DNA/CMC-EnSpm        (2817)   6419    6367 1403437 *
   327    4.3  0.0  0.0  chr18             44245315 44245360  (6778118) C hAT-N137_DR       DNA/hAT-Ac            (864)   2707    2662 1403438  
  7349    9.3  8.7  1.5  chr18             44245384 44246538  (6776940) C LOOPERN5_DR       DNA/Kolobok-T2          (0)   1237       1 1403439  
   350   17.5 11.2  0.9  chr18             44246539 44246633  (6776845) + TDR6              DNA                     144    248     (2) 1403440  
  2613    9.9  2.1  3.3  chr18             44247297 44247723  (6775755) + DNA-2-13_DR       DNA                       2    423   (407) 1403441  
   477    8.6  0.0  0.0  chr18             44247719 44247788  (6775690) C DNA-2-13_DR       DNA                     (7)    823     754 1403442 *
  2636   12.4  7.4  2.4  chr18             44247729 44247788  (6775690) C Helitron-N3B_DR   RC/Helitron           (885)   5719    5215 1403443  
  3064    6.6  7.2  0.8  chr18             44247789 44248276  (6775202) C Mariner-N38_DR    DNA/TcMar-Tc1           (0)    547      29 1403444  
   240   11.9  0.0  0.0  chr18             44248282 44248323  (6775155) C EnSpm-N44_DR      DNA/CMC-EnSpm        (4069)   4583    4542 1403445  
  1762    1.9  2.3  0.9  chr18             44248327 44248541  (6774937) C L2-1_DR           LINE/L2                 (4)   4981    4764 1403446  
   204   30.1  0.0  7.0  chr18             44249899 44250005  (6773473) C hAT-N180_DR       DNA/hAT?              (241)    910     811 1403447  
   348   18.8 16.8  0.0  chr18             44251378 44251478  (6772000) C hAT-28N1_DR       DNA/hAT-Charlie       (385)    927     810 1403448  
   782   18.2  1.4  0.0  chr18             44251487 44251634  (6771844) + DNA6-1_DR         DNA/hAT-hAT5              3    152   (997) 1403449  
   394    6.2  0.0  0.0  chr18             44251852 44251896  (6771582) C HATN8_DR          DNA                     (0)    255     211 1403450  
  4772    4.2  2.1  1.0  chr18             44251897 44252505  (6770973) C DIRS-1C-LTR_DR    LTR/Ngaro               (1)    617       2 1403451  
  1611    6.7  0.0  0.0  chr18             44252506 44252711  (6770767) C HATN8_DR          DNA                    (49)    206       1 1403450  
   207    7.4  0.0  0.0  chr18             44252688 44252714  (6770764) + Mariner-N21_DR    DNA/TcMar               343    369   (651) 1403452 *
   324   21.7  5.6  0.9  chr18             44252791 44252897  (6770581) + DNA6-1_DR         DNA/hAT-hAT5            947   1058    (91) 1403453  
   900   12.2 18.3  0.0  chr18             44252946 44253109  (6770369) + Kolobok-N10B_DR   DNA/Kolobok              73    266     (5) 1403454  
   224   21.3  0.0  0.0  chr18             44253075 44253121  (6770357) + EnSpm-N1_DR       DNA/CMC-EnSpm           904    950  (1580) 1403455 *
  1423    9.9  0.0  0.5  chr18             44253599 44253800  (6769678) + SINE3-1           SINE/5S-Deu-L2           37    237   (353) 1403456  
  1042   17.7  4.1 10.0  chr18             44253791 44253820  (6769658) C TE-X-1B_DR        DNA                   (687)    722     525 1403457 *
  1624    9.7  7.8  2.6  chr18             44253821 44254075  (6769403) C hAT-N152_DR       DNA/hAT-Blackjack      (62)    268       1 1403458  
  2163    9.5  1.2  1.2  chr18             44254076 44254394  (6769084) + EnSpm-N7_DR       DNA/CMC-EnSpm          1920   2238     (1) 1403459  
   537   16.8  0.8 13.6  chr18             44254469 44254709  (6768769) C Zisupton-6_DR     DNA/Zisupton         (5524)  16592   16379 1403460 *
   866   15.5  4.5  2.5  chr18             44254514 44254711  (6768767) C Penelope-1_DR     LINE/Penelope        (4192)    254      53 1403461  
   511   12.8  1.4  3.7  chr18             44254595 44254732  (6768746) C CryptonV-3_DR     DNA/Crypton-V       (22946)    507     373 1403462 *
   385   17.5  0.7  8.3  chr18             44254615 44254757  (6768721) C Harbinger-1_DR    DNA/PIF-Harbinger    (3032)    877     745 1403463 *
  1191   16.4  0.0  5.5  chr18             44254689 44254939  (6768539) + DNA-8-24_DR       DNA/hAT-Tip100          470    707  (1076) 1403464  
   241    9.5  8.4 11.1  chr18             44255254 44255336  (6768142) + hAT-N142B_DR      DNA/hAT?                273    353  (1647) 1403465  
  2701    6.6  1.1  3.8  chr18             44255363 44255738  (6767740) + SINE2-3_DR        SINE/tRNA-V-RTE           1    366     (2) 1403466  
   250   20.4  3.7  0.0  chr18             44255752 44255805  (6767673) + Mariner-6_DR      DNA/TcMar-Tc1            64    119  (1510) 1403467 *
   269    8.7  0.0  4.3  chr18             44255757 44255804  (6767674) C hAT-N21_DR        DNA/hAT-Charlie       (676)   1170    1125 1403468  
   223   18.0  3.7  4.9  chr18             44255805 44255838  (6767640) + Zisupton-6_DR     DNA/Zisupton          20803  20883  (1233) 1403469 *
   232   24.5  4.6  8.2  chr18             44255812 44255826  (6767652) C MuDR-2_DR         DNA/MULE-MuDR        (7973)  15960   15907 1403470  
   259   20.0  7.2  5.3  chr18             44255827 44255937  (6767541) + Mariner-6_DR      DNA/TcMar-Tc1          1517   1629     (0) 1403471 *
   332   20.8  0.0  2.4  chr18             44255857 44255940  (6767538) C hAT-N164_DR       DNA/hAT-Tip100       (1128)    912     831 1403472  
   232   24.5  4.6  8.2  chr18             44255941 44255962  (6767516) C MuDR-2_DR         DNA/MULE-MuDR        (7973)  15906   15815 1403470  
  2583    8.9  2.2  0.7  chr18             44256509 44256917  (6766561) C Mariner-N38_DR    DNA/TcMar-Tc1           (0)    547     133 1403473  
  3330    5.6  4.7  0.0  chr18             44256953 44257379  (6766099) + hAT-N185B_DR      DNA/hAT?                  1    447   (909) 1403474  
   394   10.2  0.0 14.3  chr18             44257381 44257394  (6766084) + Mariner-N5_DR     DNA/TcMar              3512   3515  (5454) 1403475  
  1889    7.9  0.0 12.1  chr18             44257395 44257710  (6765768) + Harbinger-2_DR    DNA/PIF-Harbinger         1    282  (4045) 1403476  
  1215    9.5  3.5  0.0  chr18             44257720 44257888  (6765590) + Harbinger-2_DR    DNA/PIF-Harbinger      4153   4327     (0) 1403477  
   363    5.5 14.6  0.0  chr18             44257890 44257944  (6765534) + hAT-N185B_DR      DNA/hAT?                489    551   (805) 1403478 *
   478   13.7  4.2  1.0  chr18             44257937 44258032  (6765446) C DNA11TA1B_DR      DNA/CMC-EnSpm         (104)     99       1 1403479  
   225    9.1  0.0  0.0  chr18             44258058 44258090  (6765388) + Kolobok-N10B_DR   DNA/Kolobok             239    271     (0) 1403480  
  1345   12.7  2.9  0.5  chr18             44258850 44259204  (6764274) + EnSpm-N3C_DR      DNA/CMC-EnSpm             1    271    (12) 1403481  
   536   11.7  5.2  4.3  chr18             44259199 44259314  (6764164) + EnSpm-N3C_DR      DNA/CMC-EnSpm            97    213    (70) 1403482 *
   860   15.1  5.9  1.5  chr18             44259293 44260550  (6762928) + EnSpm-N3C_DR      DNA/CMC-EnSpm            72    278     (5) 1403483 *
  1129   11.6  4.0  0.0  chr18             44260548 44260720  (6762758) + LOOPERN4B_DR      DNA/Kolobok-T2          309    488    (15) 1403484  
   235   29.3  0.0 10.3  chr18             44261416 44261533  (6761945) C Kolobok-N10B_DR   DNA/Kolobok             (0)    271     165 1403485  
  2540   11.5  4.4  3.5  chr18             44261703 44262133  (6761345) + HarbingerN1_DR    DNA/PIF-Harbinger         3    437   (213) 1403486  
  2735   11.3  0.0  0.3  chr18             44262135 44262516  (6760962) + hAT-N132_DR       DNA/hAT-Tip100            1    381   (912) 1403487  
   542   16.3 22.8  0.0  chr18             44263674 44263795  (6759683) C Harbinger-N13_DR  DNA/PIF-Harbinger       (0)    324     175 1403488  
  5842    9.9 23.6  1.1  chr18             44263796 44264971  (6758507) + DNA-1-7_DR        DNA/PIF-Harbinger         1   1438     (0) 1403489  
   514   20.0 13.9  0.0  chr18             44264972 44265084  (6758394) C Harbinger-N13_DR  DNA/PIF-Harbinger     (149)    175      47 1403488  
  1223   13.9 10.0  3.9  chr18             44265299 44265538  (6757940) C HATN8_DR          DNA/Zisupton            (0)    255       2 1403490  
   469   19.6  9.7  3.6  chr18             44265928 44265951  (6757527) + DNA8-23_DR        DNA                    4443   4481  (2258) 1403491  
   599   10.2  1.1  0.0  chr18             44265952 44266039  (6757439) + DIRS-1F-LTR_DR    LTR/Ngaro               210    298   (387) 1403492  
   413   17.6 12.1  0.0  chr18             44266039 44266129  (6757349) + SINE2-5_DR        SINE/tRNA-V-RTE         181    282     (0) 1403493 *
   469   19.6  9.7  3.6  chr18             44266130 44266151  (6757327) + DNA8-23_DR        DNA                    4482   4532  (2207) 1403491  
  2486    7.5 11.0  0.7  chr18             44266152 44266541  (6756937) + EnSpm-N7C_DR      DNA/CMC-EnSpm             3    432   (112) 1403494  
  2277   15.3  9.6  0.9  chr18             44266981 44267407  (6756071) C hAT-N22B_DR       DNA/hAT-Ac            (646)    733     270 1403495  
  1991   19.7  8.2  6.5  chr18             44267381 44267971  (6755507) + DIRS-15_DR        LTR/Ngaro              6493   7068     (1) 1403496 *
   246    8.8  0.0  0.0  chr18             44267972 44268003  (6755475) C hAT-N22B_DR       DNA/hAT-Ac           (1110)    269     238 1403495 *
  1469   11.4  0.0  6.5  chr18             44268000 44268279  (6755199) C DNAX-19_DR        DNA                   (176)    263       1 1403497  
   386   27.4  0.0  0.0  chr18             44268342 44268443  (6755035) + MuDR-N2_DR        DNA/MULE-MuDR            54    155   (168) 1403498  
   229   18.9  3.1 18.8  chr18             44268444 44268541  (6754937) C EnSpm-N21_DR      DNA/CMC-EnSpm           (7)    472     388 1403499 *
  1954    7.4  0.0  8.8  chr18             44268535 44268844  (6754634) + Merlin-2_DR       DNA/Merlin             6500   6784  (7137) 1403500  
  1399   16.0  5.9  0.3  chr18             44268838 44269126  (6754352) C EnSpm-N21_DR      DNA/CMC-EnSpm          (84)    395      91 1403499 *
  2440    8.1  5.6  0.5  chr18             44269125 44269483  (6753995) C HE1_DR1           SINE/tRNA-V-RTE        (24)    378       2 1403501  
  2292   14.1  3.8  1.6  chr18             44269484 44269543  (6753935) + TDR17B            DNA/Sola-1              407    834   (712) 1403502  
   310   18.6  0.0  4.7  chr18             44269492 44269581  (6753897) C EnSpm-N21_DR      DNA/CMC-EnSpm         (376)    103      18 1403499 *
   330   23.8  0.0  1.2  chr18             44269639 44269719  (6753759) + MuDR-N2_DR        DNA/MULE-MuDR           220    299    (24) 1403503  
   200   28.6  0.0  0.0  chr18             44269860 44269890  (6753588) + (ACTG)n           Simple_repeat             3     65     (0) 1403504  
   225    9.4  0.0  0.0  chr18             44269891 44269922  (6753556) C TDR13             DNA                   (198)    574     543 1403505  
  5018    7.1 13.1  0.2  chr18             44270836 44271582  (6751896) + TC1DR3            DNA/TcMar-Tc1             1    843   (382) 1403506  
  3451   12.5  5.2  0.0  chr18             44271583 44272119  (6751359) C EnSpm-N39B_DR     DNA/CMC-EnSpm?          (0)    565       1 1403507  
  2740    8.3  2.9  0.3  chr18             44272120 44272493  (6750985) + TC1DR3            DNA/TcMar-Tc1           842   1225     (0) 1403508  
   467   21.6  4.1  0.0  chr18             44272414 44272510  (6750968) + Merlin-2_DR       DNA/Merlin             4822   4922  (8999) 1403509 *
   208   15.3  2.0  6.4  chr18             44272470 44272518  (6750960) C hAT-24_DR         DNA/hAT-Ac           (2087)   1701    1655 1403510 *
   204   22.2  3.7  0.0  chr18             44273571 44273624  (6749854) + L1-27_DR          LINE/L1                2506   2561  (2209) 1403511 *
   363   12.1  0.0  0.0  chr18             44273581 44273638  (6749840) C L2-5_DRe          LINE/L2                (14)   2213    2156 1403512  
   260   13.5 11.5  4.8  chr18             44273632 44273709  (6749769) C DNA2-13_DR        DNA                  (1376)   4522    4440 1403513 *
  2162    6.2  4.5  1.6  chr18             44273712 44274023  (6749455) + MuDR-N2_DR        DNA/MULE-MuDR             3    323     (0) 1403514  
   330   16.1  0.0  3.2  chr18             44274087 44274150  (6749328) C DNA2-13_DR        DNA                  (1493)   4405    4344 1403515  
   231   22.4 13.2  0.0  chr18             44274151 44274161  (6749317) C hAT-N127_DR       DNA/hAT-Charlie       (697)   9618    9534 1403516  
   654   11.4  3.4  6.4  chr18             44274415 44274592  (6748886) C EnSpm-N4B_DR      DNA/CMC-EnSpm?         (30)    190      18 1403517  
  2990    7.6  8.8  4.6  chr18             44274606 44275131  (6748347) + Mariner-N38_DR    DNA/TcMar-Tc1             1    547     (0) 1403518  
  2552   21.0  5.6 11.7  chr18             44275132 44275726  (6747752) C Merlin-1_DR       DNA/Merlin           (8347)   2171    1116 1403519  
   336   19.4  0.0  0.0  chr18             44276387 44276448  (6747030) C TDR13E            DNA                     (0)    680     619 1403520  
   290   24.7 20.6  0.0  chr18             44276449 44276483  (6746995) + TDR13C            DNA                       1    117   (563) 1403521  
  2130   11.4 16.2  2.1  chr18             44276501 44276860  (6746618) + EnSpm-N30_DR      DNA/CMC-EnSpm             1    288   (364) 1403522  
  1388   12.0 26.6  0.0  chr18             44276861 44277135  (6746343) + SINE2-3B_DR       SINE/tRNA-V               3    350     (1) 1403523  
   395    8.6 12.3  0.0  chr18             44277132 44277212  (6746266) + EnSpm-N30_DR      DNA/CMC-EnSpm           420    510   (142) 1403524 *
  1825   15.5  2.6  0.3  chr18             44277219 44277529  (6745949) C Harbinger-N13_DR  DNA/PIF-Harbinger       (6)    318       1 1403525  
  1301    4.8  0.0  0.0  chr18             44277530 44277695  (6745783) + EnSpm-N30_DR      DNA/CMC-EnSpm           485    650     (2) 1403526  
  1387   21.0  3.0  2.6  chr18             44277698 44278000  (6745478) + TDR13E            DNA                     131    434   (246) 1403527  
   209   16.7  0.0  0.0  chr18             44278017 44278052  (6745426) C hAT-N74_DR        DNA/hAT-Ac           (1241)    253     218 1403528  
  6556    2.6  1.8  0.1  chr18             44278060 44278832  (6744646) + DNA2-2_DR         DNA                       1    786     (0) 1403529  
  1434   13.9  2.3  1.1  chr18             44278843 44279104  (6744374) C Helitron-N3B_DR   RC/Helitron          (1203)   5401    5137 1403530  
   331   18.2  3.9  1.2  chr18             44279057 44279134  (6744344) C Zisupton-6_DR     DNA/Zisupton        (13129)   8987    8908 1403531 *
   697   18.3  2.6  0.6  chr18             44279102 44279255  (6744223) C DNA-6-N1_DR       DNA                   (104)    604     448 1403532  
   207   18.2 11.9  1.4  chr18             44279672 44279738  (6743740) + hAT-N60_DR        DNA/hAT-Ac               48    121  (1384) 1403533  
   378   16.5  9.8  1.0  chr18             44279754 44279845  (6743633) + hAT-N164_DR       DNA/hAT-Tip100          831    930  (1110) 1403534  
   376   25.2  0.8  1.7  chr18             44280542 44280658  (6742820) + Kolobok-N10B_DR   DNA/Kolobok               4    119   (152) 1403535  
  3999    8.9 15.6  1.8  chr18             44280661 44281346  (6742132) + TDR13B2           DNA                       1    779     (0) 1403536  
   398   25.7  5.8  1.4  chr18             44281347 44281487  (6741991) + Kolobok-N10B_DR   DNA/Kolobok             114    337     (7) 1403537  
  2532   11.6 18.8  0.0  chr18             44282430 44282876  (6740602) + TDR5              DNA/CMC-EnSpm             1    531     (0) 1403538  
   459   12.3 34.6  0.0  chr18             44282874 44283003  (6740475) C ANGEL             DNA/hAT                 (1)    308     134 1403539 *
   434    6.8  1.7  0.0  chr18             44283003 44283061  (6740417) + hAT-N203_DR       DNA/hAT-Tip100         1054   1113  (4428) 1403540 *
   593    2.9  0.0  0.0  chr18             44283062 44283131  (6740347) C HATN8_DR          DNA/Zisupton            (0)    255     186 1403541  
   577   10.8  0.0  0.0  chr18             44283132 44283143  (6740335) C piggyBac-N13B_DR  DNA/PiggyBac          (398)   1002     921 1403542  
   215    6.9  0.0  0.0  chr18             44283227 44283255  (6740223) + (CATTG)n          Simple_repeat             1     29     (0) 1403543 *
   284   20.6  3.1  1.5  chr18             44283236 44283294  (6740184) C EnSpmN1_DR        DNA/CMC-EnSpm         (938)   5643    5584 1403544  
   825    9.7  4.0  0.8  chr18             44283295 44283418  (6740060) + hAT-N74_DR        DNA/hAT-Ac                1    128  (1366) 1403545  
  1650    6.9  9.4  0.4  chr18             44283419 44283652  (6739826) C HATN8_DR          DNA/Zisupton            (0)    255       1 1403546  
  2338   12.1  8.2  0.5  chr18             44283653 44284065  (6739413) + hAT-N203_DR       DNA/hAT-Tip100         1107   1551  (3990) 1403547  
   501   16.9 14.4  0.0  chr18             44284067 44284184  (6739294) C ANGEL             DNA/hAT               (174)    135       1 1403539  
   653   13.7 24.9  0.9  chr18             44284687 44284863  (6738615) + EnSpm-N26B_DR     DNA/CMC-EnSpm             1    219     (2) 1403548  
  1042   11.2  0.0 12.3  chr18             44285666 44285920  (6737558) C DNA6-1_DR         DNA/hAT-hAT5            (0)   1149     923 1403549  
   254   11.6  0.0  0.0  chr18             44285946 44285988  (6737490) C DNA7-N2_DR        DNA/hAT-hAT6          (544)   1470    1428 1403550  
   216   18.6  1.7  0.0  chr18             44285950 44286008  (6737470) + DNA-6-N4_DR       DNA/IS3EU              1376   1435  (2442) 1403551 *
   299    7.5  1.9  0.0  chr18             44285958 44286010  (6737468) + EnSpm-6N1_DR      DNA/CMC-EnSpm          6377   6430  (2806) 1403552 *
   446    2.8  0.0  0.0  chr18             44285976 44286047  (6737431) + (TGAA)n           Simple_repeat             3     74     (0) 1403553 *
   874   10.1  8.7  0.7  chr18             44286036 44286253  (6737225) C DNA6-1_DR         DNA/hAT-hAT5          (993)    156       1 1403554  
  1573   13.5  7.2  1.0  chr18             44286258 44286548  (6736930) C ANGEL             DNA/Kolobok             (0)    309       1 1403555  
   244   16.7  3.6  1.8  chr18             44286500 44286516  (6736962) C DNA2-7_DR         DNA                  (5288)   4362    4309 1403556 *
   270    5.6  0.0  0.0  chr18             44286517 44286552  (6736926) C Kolobok-N10_DR    DNA/Kolobok           (607)     36       1 1403557  
   438    9.3  0.0  4.0  chr18             44286567 44286644  (6736834) C EnSpm-N16_DR      DNA/CMC-EnSpm           (0)    202     128 1403558  
   219   22.3  6.7  4.4  chr18             44287197 44287285  (6736193) + EnSpm-N13_DR      DNA/CMC-EnSpm          7591   7681 (14468) 1403559 *
   309   19.1 20.6  6.8  chr18             44287210 44287238  (6736240) + Zisupton-6_DR     DNA/Zisupton          20705  20983  (1133) 1403560  
   492   15.4 23.9  1.5  chr18             44287239 44287456  (6736022) C hAT-N21B_DR       DNA/hAT-Ac             (82)   1219     954 1403561 *
  1696   13.4  5.1  0.0  chr18             44287454 44287728  (6735750) C hAT-N22B_DR       DNA/hAT-Ac            (648)    731     443 1403562 *
  2380    7.9  0.0  0.6  chr18             44287727 44288084  (6735394) + HATN1_DR          DNA/hAT                  72    427     (0) 1403563  
   519   25.4  4.5  2.2  chr18             44288100 44288320  (6735158) C EnSpm-N13_DR      DNA/CMC-EnSpm        (8385)  13764   13539 1403564 *
   814   21.3  5.9  0.0  chr18             44288124 44288344  (6735134) + ANGEL             DNA/Kolobok              74    307     (2) 1403565  
  2731    9.1  7.7  1.2  chr18             44288883 44289348  (6734130) + DNA8-7_DR         DNA/hAT-Ac                4    499    (85) 1403566  
   900   10.5  9.6  2.2  chr18             44289773 44289938  (6733540) + Tx1-21_DR         LINE/L1-Tx1            4517   4694   (642) 1403567 *
  2152    8.4  4.2  0.8  chr18             44289936 44290293  (6733185) C Tx1-53_DR         LINE/L1-Tx1           (658)   2115    1746 1403568  
  1048    9.3  9.1  1.9  chr18             44290280 44290477  (6733001) + Tx1-53_DR         LINE/L1-Tx1            2385   2596   (177) 1403569 *
   649   15.3  3.3  0.7  chr18             44290476 44290626  (6732852) + DNA9-5_DR         DNA                    1797   1951  (2976) 1403570 *
   207   13.8  1.6  6.8  chr18             44290574 44290635  (6732843) C DNA9-5_DR         DNA                  (3114)   1813    1755 1403571 *
   537   15.8 11.1  8.6  chr18             44290601 44290639  (6732839) + Helitron-4_DR     RC/Helitron           15939  16240 (15626) 1403572  
  1333   12.2  6.6  0.4  chr18             44290640 44290895  (6732583) C DNA2-3_DR         DNA/Merlin              (0)   1245     974 1403573  
   521   13.8 10.4  1.9  chr18             44290964 44291059  (6732419) C hAT-N155_DR       DNA/hAT-Tip100          (1)    587     484 1403574  
  3189    6.2  4.5  0.2  chr18             44291061 44291526  (6731952) C Mariner-N38_DR    DNA/TcMar-Tc1           (0)    547      62 1403575  
  1654    8.7 24.0  1.3  chr18             44291525 44291907  (6731571) C hAT-N155_DR       DNA/hAT-Tip100        (118)    470       2 1403574 *
   959   23.1 15.0  2.2  chr18             44291918 44291972  (6731506) + Helitron-2_DR     RC/Helitron           23014  23381  (4031) 1403576  
  1567   12.5 10.7  0.0  chr18             44291973 44292244  (6731234) + SINE2-4_DR        SINE/tRNA-V-RTE          69    369     (2) 1403577  
   207   10.4 14.6  0.0  chr18             44292215 44292262  (6731216) + EnSpm-N44_DR      DNA/CMC-EnSpm          6324   6378  (2274) 1403578 *
   223    6.9  0.0  0.0  chr18             44292794 44292822  (6730656) + SINE3-1           SINE/5S-Deu-L2          521    549    (41) 1403579  
   593   16.3  3.6  2.4  chr18             44292824 44292992  (6730486) C Copia-13G_DR-LTR  LTR/Gypsy?              (0)    909     653 1403580  
  3240   13.9  7.1  4.0  chr18             44292996 44293700  (6729778) + Merlin-2_DR       DNA/Merlin             3229   3954  (9967) 1403581  
  2656    1.6  0.0  0.0  chr18             44293701 44294003  (6729475) C Gypsy149-LTR_DR   LTR/Gypsy               (0)    306       4 1403582  
  3193   11.4  2.0  1.2  chr18             44294004 44294491  (6728987) C DNA-1-7_DR        DNA/PIF-Harbinger     (944)    494       3 1403583  
  2003   11.1  3.5  1.2  chr18             44294574 44294892  (6728586) C SINE2-4_DR        SINE/tRNA-V-RTE        (37)    334       9 1403584  
   590   17.1  0.0  5.7  chr18             44294778 44294907  (6728571) C DNA2-16_DR        DNA                  (9891)   8160    8038 1403585 *
   205   22.2  0.0 16.2  chr18             44295269 44295354  (6728124) + CryptonV-N5_DR    DNA/Crypton-V          8672   8745 (15792) 1403586  
   212   29.0  1.4  1.4  chr18             44295584 44295653  (6727825) C CATCH3I_DR        LTR/Pao              (2345)   4028    3959 1403587  
   806   10.2 25.7  1.4  chr18             44295794 44295972  (6727506) C HarbingerN6B_DR   DNA/PIF-Harbinger       (0)    722     501 1403588  
   402   18.3  1.2  0.0  chr18             44295967 44296048  (6727430) + TDR13             DNA                     461    543   (229) 1403589 *
   367   14.3  1.6  0.0  chr18             44296049 44296111  (6727367) C hAT-N137_DR       DNA/hAT-Ac            (592)   2979    2916 1403590 *
  1338    8.3  4.5  0.7  chr18             44296091 44296316  (6727162) C DNA6-6_DR         DNA                  (6715)   4566    4390 1403591  
   277   19.5  6.5  0.0  chr18             44296112 44296124  (6727354) C hAT-N127_DR       DNA/hAT-Charlie      (4508)   5807    5727 1403592 *
   387   22.3  2.1  2.1  chr18             44296237 44296332  (6727146) + DNA-8-9_DR        DNA/hAT-Ac             2337   2432  (1287) 1403593 *
   508    9.9  1.2  0.0  chr18             44296274 44296354  (6727124) + CryptonV-N4_DR    DNA/Crypton-V          7814   7895  (5598) 1403594  
   273   20.0  3.7 12.0  chr18             44296281 44296388  (6727090) + EnSpm-N48B_DR     DNA/CMC-EnSpm          2596   2695  (4264) 1403595 *
   595    8.3  7.4  0.0  chr18             44296322 44296429  (6727049) C HATN7_DR          DNA/hAT               (309)    286     171 1403596 *
  1552   12.5  2.1  9.6  chr18             44296336 44296671  (6726807) C hAT-N127_DR       DNA/hAT-Charlie      (4553)   5763    5451 1403592  
   966   11.5  7.4  1.2  chr18             44296635 44296809  (6726669) + TDR13             DNA                     509    693    (86) 1403597 *
   893   12.7  0.0  0.0  chr18             44296810 44296943  (6726535) C HarbingerN6B_DR   DNA/PIF-Harbinger     (587)    135       2 1403588  
   801   13.5 28.1  0.5  chr18             44296966 44297136  (6726342) + TDR13             DNA                       1    218   (554) 1403598  
   242   17.3  3.9  0.0  chr18             44297133 44297184  (6726294) + TDR13             DNA                     535    588   (184) 1403599 *
   335   22.0  0.0  6.8  chr18             44297177 44297254  (6726224) + TDR13             DNA                     700    772     (0) 1403600  
   238   22.5  5.6  0.0  chr18             44297279 44297349  (6726129) C hAT-N182_DR       DNA/hAT-Ac           (1087)    873     799 1403601  
  2807    7.2  6.4  0.2  chr18             44297718 44298106  (6725372) + TC1DR3            DNA/TcMar-Tc1             1    413   (812) 1403602  
   740    6.0  2.0  0.0  chr18             44298111 44298210  (6725268) + TC1DR3B           DNA/TcMar-Tc1           788    889     (0) 1403603  
   225   14.6  2.4  0.0  chr18             44298177 44298217  (6725261) C DNA8-26_DR        DNA                  (2990)   1540    1499 1403604 *
  1702   17.5  0.6 21.4  chr18             44298251 44298723  (6724755) + TDR19C            DNA/hAT-Charlie           1    392     (4) 1403605  
   774   23.1  2.2  5.9  chr18             44298545 44298774  (6724704) + DNA2-16_DR        DNA                   13850  14071  (3980) 1403606 *
  1047   14.8  9.5  0.4  chr18             44298747 44298957  (6724521) + HATN8_DR          DNA/Zisupton              8    237    (18) 1403607  
   392   10.3 23.0  0.0  chr18             44298960 44299046  (6724432) C ANGEL             DNA/Kolobok           (202)    107       1 1403608  
   262   18.7 16.7  6.9  chr18             44299047 44299098  (6724380) C EnSpm-8_DR        DNA/CMC-EnSpm        (1735)   7706    7643 1403609  
  1058   17.3 11.9  2.2  chr18             44299279 44299550  (6723928) C CryptonV-N6_DR    DNA/Crypton-V           (0)    562     155 1403610  
   928    9.8  0.0  0.0  chr18             44299570 44299692  (6723786) + LTR-11_DR-LTR     LTR                      60    182    (11) 1403611  
   539   14.7 14.5  1.4  chr18             44299878 44300008  (6723470) + hAT-N126B_DR      DNA/hAT-Ac                1    148   (452) 1403612  
   325   16.5  7.5  3.1  chr18             44300000 44300093  (6723385) + CryptonV-N2_DR    DNA/Crypton-V         15561  15658   (980) 1403613 *
   654   11.9 18.8  1.5  chr18             44300037 44300210  (6723268) C DNA2-16_DR        DNA                  (9806)   8245    8040 1403614 *
   711   13.5  0.0  0.9  chr18             44300092 44300203  (6723275) + DNA8-23_DR        DNA                    2157   2267  (4472) 1403615  
   391   20.7  1.0  6.1  chr18             44300142 44300244  (6723234) + EnSpm-N11_DR      DNA/CMC-EnSpm          2899   2996  (2357) 1403616 *
   601   20.9  0.0  1.5  chr18             44300204 44300227  (6723251) + EnSpm-N59_DR      DNA/CMC-EnSpm?         2508   2641  (1028) 1403617  
  1293   18.4  6.7  7.0  chr18             44300231 44300633  (6722845) + hAT-N126B_DR      DNA/hAT-Ac              199    600     (0) 1403618  
   235   18.1 10.2  1.6  chr18             44300711 44300828  (6722650) + DNA9TA1_DR        DNA/CMC-EnSpm          2005   2132  (1201) 1403619 *
   383    5.5  0.0  2.2  chr18             44300744 44300835  (6722643) C DNA6-6_DR         DNA                  (1262)  10019    9930 1403620  
   323    3.5  1.1  3.5  chr18             44300760 44300848  (6722630) + Helitron-2_DR     RC/Helitron            6029   6115 (21297) 1403621 *
  1720   10.1  9.1  0.0  chr18             44301340 44301635  (6721843) + MuDR-N2_DR        DNA/MULE-MuDR             1    323     (0) 1403622  
  7334    6.6  3.5  1.1  chr18             44302104 44303079  (6720399) + TC1DR3            DNA/TcMar-Tc1           227   1225     (0) 1403623  
  2185   11.3  0.0  0.0  chr18             44303785 44304102  (6719376) C DNA13TA1a_DR      DNA/TcMar-Tc1           (0)    318       1 1403624  
   619   13.7  1.0  0.0  chr18             44304269 44304370  (6719108) + Crypton-N1_DR     DNA/Crypton-A             1    103   (381) 1403625  
   211   25.8  3.9  5.0  chr18             44304326 44304427  (6719051) C Merlin-1_DR       DNA/Merlin           (6122)   4405    4305 1403626 *
   316   20.6  1.0 10.6  chr18             44304369 44304471  (6719007) C Polinton-1_DR     DNA/Maverick          (717)  17768   17675 1403627 *
  2875   12.8  1.0 11.7  chr18             44304394 44304491  (6718987) C Merlin-1_DR       DNA/Merlin           (8285)   2242    1761 1403628  
  3022   12.0  3.5  0.7  chr18             44304492 44304553  (6718925) + Helitron-N3B_DR   RC/Helitron            5088   5515  (1089) 1403629  
  3581    5.5  1.0  0.6  chr18             44304554 44305049  (6718429) + Mariner-N38_DR    DNA/TcMar-Tc1            32    529    (18) 1403630  
  3022   12.0  3.5  0.7  chr18             44305050 44305071  (6718407) + Helitron-N3B_DR   RC/Helitron            5516   5683   (921) 1403629  
  2875   12.8  1.0 11.7  chr18             44305072 44305101  (6718377) C Merlin-1_DR       DNA/Merlin           (8285)   1760    1603 1403628  
   810   10.3 10.1  1.2  chr18             44305153 44305300  (6718178) + MuDR-N2_DR        DNA/MULE-MuDR           117    277    (46) 1403631  
  5140    9.5 12.0  0.4  chr18             44305837 44306672  (6716806) C TDR2              DNA/TcMar-Tc1           (5)    932       1 1403632  
  2225   11.6  6.1  0.0  chr18             44307327 44307671  (6715807) + TDR13             DNA                       1    366   (406) 1403633  
  2234   11.0  1.4  3.2  chr18             44307680 44308026  (6715452) + CryptonV-N4_DR    DNA/Crypton-V          7532   7872  (5621) 1403634  
  1306   12.4 37.1  0.0  chr18             44308025 44308323  (6715155) + TDR13             DNA                     350    759    (13) 1403635 *
   265   12.3  0.0  4.1  chr18             44308812 44308862  (6714616) + Zisupton-6_DR     DNA/Zisupton           8942   8990 (13126) 1403636 *
  3067    8.8  1.7  3.7  chr18             44308822 44309341  (6714137) C Mariner-N38_DR    DNA/TcMar-Tc1           (6)    541      32 1403637  
   431   17.4  7.0  7.0  chr18             44309232 44309373  (6714105) + CryptonV-N4_DR    DNA/Crypton-V          4960   5101  (8392) 1403638 *
   371    4.5  0.0  0.0  chr18             44309414 44309457  (6714021) + MuDR-N2_DR        DNA/MULE-MuDR           280    323     (0) 1403639  
   919   11.3  3.0  3.0  chr18             44309600 44309763  (6713715) C EnSpm-N10_DR      DNA/CMC-EnSpm        (5531)   3777    3614 1403640  
   919   14.0  2.8  1.1  chr18             44309610 44309633  (6713845) C Merlin-1_DR       DNA/Merlin           (6396)   4131    4050 1403626  
  1079    3.9  0.8  0.0  chr18             44309634 44309763  (6713715) C SINE2-5_DR        SINE/tRNA-V-RTE         (0)    282     152 1403641  
   919   14.0  2.8  1.1  chr18             44309764 44309790  (6713688) C Merlin-1_DR       DNA/Merlin           (6396)   4049    3948 1403626  
  2192   12.2 40.2  0.0  chr18             44310051 44310597  (6712881) C TDR13             DNA                     (1)    771       5 1403642  
  3505   15.0 12.4  0.8  chr18             44310789 44311480  (6711998) + TDR13             DNA                       1    772     (0) 1403643  
   285   20.6 17.3  0.7  chr18             44311621 44311747  (6711731) + EnSpm-N44_DR      DNA/CMC-EnSpm          5321   5468  (3184) 1403644 *
   435   21.2  3.8 28.5  chr18             44311652 44311968  (6711510) C EnSpm-N11_DR      DNA/CMC-EnSpm        (2337)   3016    2761 1403645 *
  1921    8.4 16.5  0.3  chr18             44311706 44312027  (6711451) + HE1_DR1           SINE/tRNA-V-RTE           1    374    (28) 1403646  
   708   16.5  4.4  2.2  chr18             44311909 44312044  (6711434) + IS3EU-4_DR        DNA/IS3EU              9134   9272  (5757) 1403647 *
   208   10.0  0.0  5.0  chr18             44312855 44312896  (6710582) + EnSpm-N21_DR      DNA/CMC-EnSpm           127    166   (313) 1403648  
   202    7.5  0.0 14.6  chr18             44312857 44312903  (6710575) C EnSpm-N21_DR      DNA/CMC-EnSpm         (141)    338     298 1403649 *
   914    4.5  0.0  0.0  chr18             44312969 44313078  (6710400) C HATN1_DR          DNA/hAT                 (0)    427     318 1403650  
  4556    2.4 15.0  0.0  chr18             44313079 44313664  (6709814) + HarbingerN2_DR    DNA/PIF-Harbinger         1    674     (0) 1403651  
  2090    7.0  0.6  3.1  chr18             44313665 44313988  (6709490) C HATN1_DR          DNA/hAT               (107)    320       5 1403650  
   284    8.7  4.3  0.0  chr18             44314295 44314340  (6709138) C SINE_DR1          SINE                    (1)    257     210 1403652  
  4165    6.1  2.1  0.0  chr18             44314356 44314882  (6708596) + DNA21TA1_DR       DNA/TcMar-Tc1             1    538     (1) 1403653  
  2020    6.3  0.0  0.0  chr18             44314917 44315171  (6708307) C HATN8_DR          DNA/Zisupton            (0)    255       1 1403654  
   810   10.3  0.8  1.6  chr18             44315191 44315318  (6708160) C L2-33_DRe         LINE/L2                 (4)   1444    1318 1403655  
   651    8.8  9.6  0.8  chr18             44315801 44315915  (6707563) + LINEX-1_DR        Retroposon              267    391   (414) 1403656  
   387   26.6  1.6  2.4  chr18             44315934 44316060  (6707418) + L2-2_DRe          LINE/L2                4112   4237     (1) 1403657  
   477   32.3  6.8  2.6  chr18             44316090 44316385  (6707093) C SINE2-2_DR        SINE/tRNA-Core-RTE      (0)    329      22 1403658  
   541   24.9  2.8  6.3  chr18             44316477 44316509  (6706969) C DIRS-1C-LTR_DR    LTR/Ngaro             (248)    370     202 1403659  
   902   12.1  0.0  0.7  chr18             44316510 44316651  (6706827) C SINE2-5_DR        SINE/tRNA-V-RTE       (141)    141       1 1403660  
   568   20.4  1.3  6.7  chr18             44316512 44316669  (6706809) + DNAX-23_DR        DNA                    4542   4691  (7110) 1403661 *
   250   16.0 20.0  0.0  chr18             44317188 44317198  (6706280) C Merlin-2_DR       DNA/Merlin           (9004)   4917    4892 1403662  
  1108    9.8  6.8  0.0  chr18             44317199 44317361  (6706117) C TC1DR3            DNA/TcMar-Tc1           (0)   1225    1052 1403663 *
  2056    5.7  8.9  0.0  chr18             44317359 44317640  (6705838) C TC1DR3            DNA/TcMar-Tc1         (918)    307       1 1403664  
   245   23.7  4.8 10.2  chr18             44317728 44317784  (6705694) C HATN12B_DR        DNA/hAT-Ac            (249)    446     400 1403665  
  3194    4.8  0.0  0.0  chr18             44317785 44318197  (6705281) + DNA-2-30B_DR      DNA                       1    413     (0) 1403666  
   385   14.3 18.7  0.0  chr18             44318648 44318738  (6704740) C hAT-N175_DR       DNA/hAT-hAT5            (9)    701     594 1403667  
   548   11.8  0.0  0.0  chr18             44318791 44318875  (6704603) C hAT-N175_DR       DNA/hAT-hAT5          (625)     85       1 1403668  
   773   12.3  6.8  4.8  chr18             44318876 44319037  (6704441) C hAT-N170_DR       DNA/Merlin             (51)    165       1 1403669  
   774    3.1  7.1  0.0  chr18             44319435 44319532  (6703946) C DNA-10-1_DR       DNA                     (0)   3496    3392 1403670  
   201    5.9  0.0  5.9  chr18             44319538 44319573  (6703905) C DNA-10-1_DR       DNA                  (2293)   1203    1170 1403671  
   332   18.2  0.0 11.5  chr18             44320032 44320118  (6703360) C DNAX-23_DR        DNA                  (1405)  10396   10319 1403672 *
   349    9.0  0.0 10.7  chr18             44320059 44320120  (6703358) + EnSpm-22N2_DR     DNA/CMC-EnSpm          4239   4294  (1253) 1403673  
   206    7.7 17.5  2.2  chr18             44320086 44320125  (6703353) C DNA8-10_DR        DNA/hAT-Ac            (193)   3825    3780 1403674 *
  1302   16.4  9.6  0.3  chr18             44321406 44321729  (6701749) + DNA-2-30B_DR      DNA                      40    393    (20) 1403675  
   312   20.4  2.3  8.6  chr18             44321757 44321769  (6701709) C ENSPM-6_DR        DNA/CMC-EnSpm       (12950)  19666   19659 1403676  
  1432    9.8  0.0  0.0  chr18             44321770 44321962  (6701516) C hAT-N141_DR       DNA/hAT-Charlie         (1)    193       1 1403677  
  1377   15.5  0.0  0.9  chr18             44321963 44321996  (6701482) + Helitron-2_DR     RC/Helitron            9573   9604 (17808) 1403678  
   368   12.1  0.0  0.0  chr18             44322657 44322707  (6700771) + TDR24             DNA                      18     68   (376) 1403679  
  1412    6.3  3.2  0.0  chr18             44322708 44322896  (6700582) + hAT-N66_DR        DNA/hAT-Charlie           1    195     (0) 1403680  
  1292   12.7 12.6  3.3  chr18             44322906 44323183  (6700295) + hAT-N64_DR        DNA/hAT-Ac              372    674   (915) 1403681  
   688    7.3  4.2  0.0  chr18             44323332 44323425  (6700053) C LOOPERN3B_DR      DNA/Kolobok-T2        (332)    717     620 1403682  
  4280   13.2 20.3  0.9  chr18             44323426 44324357  (6699121) + hAT-N49_DR        DNA/hAT-Ac                1   1111     (0) 1403683  
  3281    7.4 20.5  0.0  chr18             44324366 44324878  (6698600) C LOOPERN3B_DR      DNA/Kolobok-T2        (431)    618       1 1403682  
  2075   19.6 12.5  0.9  chr18             44326017 44326537  (6696941) C Mariner-19_DR     DNA/TcMar-Tc1           (0)   1227     647 1403684  
   281   14.6  3.6  0.0  chr18             44326539 44326591  (6696887) C DNA-N15_DR        DNA                   (140)    265     211 1403685  
   547   12.2 13.4  3.9  chr18             44326592 44326710  (6696768) C HATN6_DR          DNA/hAT-Ac              (0)   1011     882 1403686  
   326    8.4 35.2  0.0  chr18             44326842 44326912  (6696566) C EnSpm-N42_DR      DNA/CMC-EnSpm         (223)   1029     934 1403687 *
  2830    9.3 14.3  8.9  chr18             44326909 44327497  (6695981) C HATN6_DR          DNA/hAT-Ac            (393)    618       1 1403686  
   606   12.0 18.1  1.8  chr18             44327498 44327639  (6695839) C DNA-N15_DR        DNA                   (187)    218      54 1403685  
   390   21.6 16.4  0.0  chr18             44327680 44327795  (6695683) C Mariner-19_DR     DNA/TcMar-Tc1        (1059)    168      34 1403684  
   498   14.4 12.4  0.0  chr18             44328208 44328304  (6695174) + DNA8-4C_DR        DNA/hAT-Charlie         655    763   (498) 1403688  
  2424   10.8 24.3  0.5  chr18             44328311 44328689  (6694789) + SINE3-1a          SINE/5S-Deu-L2            2    470   (100) 1403689  
   234   16.4  0.0  4.9  chr18             44328690 44328753  (6694725) C Zisupton-6_DR     DNA/Zisupton         (8666)  13450   13390 1403690 *
  1749   12.6  5.6  0.0  chr18             44328699 44328968  (6694510) C SINE2-4_DR        SINE/tRNA-V-RTE         (6)    365      81 1403691  
  2653   13.1  5.7  0.0  chr18             44329475 44329894  (6693584) C Harbinger-N9_DR   DNA/PIF-Harbinger       (0)    643     200 1403692  
  7383    3.5  1.2  0.1  chr18             44329895 44330780  (6692698) C MuDR-N1_DR        DNA/MULE-MuDR           (0)    896       1 1403693  
  1441    9.4  0.0  0.0  chr18             44330793 44330983  (6692495) C Harbinger-N9_DR   DNA/PIF-Harbinger     (452)    191       1 1403692  
   934   12.2  0.0  0.7  chr18             44331223 44331371  (6692107) + hAT5-N2_DR        DNA/hAT-hAT5           1278   1425  (1160) 1403694  
   286   21.1  0.0  0.0  chr18             44331481 44331537  (6691941) + Kolobok-N5_DR     DNA/Kolobok-T2?         366    422    (63) 1403695  
  8652    4.3  0.7  0.3  chr18             44331547 44332625  (6690853) C HARBINGERN3B_DR   DNA/PIF-Harbinger       (0)   1084       1 1403696  
   515    8.1  5.8  0.0  chr18             44333259 44333344  (6690134) C TDR23             DNA                     (0)   1147    1057 1403697  
  3580    5.9 11.3  0.5  chr18             44333345 44333921  (6689557) + Gypsy-116-LTR_DR  LTR/Gypsy                 1    639    (99) 1403698  
  2130   10.8 29.3  0.3  chr18             44333921 44334374  (6689104) C TDR23             DNA                    (91)   1056     472 1403697 *
   606   11.7  0.0  0.0  chr18             44334365 44334458  (6689020) C TDR23             DNA                  (1042)    105      12 1403697 *
   387    7.7  0.0  0.0  chr18             44335270 44335321  (6688157) C EnSpm-N40_DR      DNA/CMC-EnSpm        (2925)   2469    2418 1403699  
  2773   12.8  6.0  7.5  chr18             44335507 44336074  (6687404) + DNA25TWA2_DR      DNA                       1    560   (242) 1403700 *
  4587    9.1  3.4  0.7  chr18             44336060 44336742  (6686736) C DIRS-N2_DR        LTR/Ngaro            (1542)   4487    3787 1403701  
  1159   14.1 17.3  0.4  chr18             44336740 44336953  (6686525) + DNA25TWA2_DR      DNA                     547    796     (6) 1403702 *
  1840   13.4  0.3  0.7  chr18             44338247 44338532  (6684946) C DNA-8-23_DR       DNA/hAT                 (0)    811     527 1403703  
   253   14.1 20.3  0.0  chr18             44338501 44338513  (6684965) C Dada-U1A_DR       DNA/Dada             (7524)   3455    3430 1403704 *
  2218    4.3  4.0  0.0  chr18             44338514 44338814  (6684664) C TDR16             DNA/Merlin              (0)    313       1 1403705  
  3301    9.8  5.7  2.2  chr18             44338823 44339385  (6684093) C hAT-N149_DR       DNA/hAT               (247)    557       1 1403703  
   216   16.7  0.0  0.0  chr18             44339357 44339392  (6684086) C Helitron-2_DR     RC/Helitron         (20453)   6959    6924 1403706 *
   212    0.0  0.0  0.0  chr18             44340177 44340200  (6683278) + DNA2-7_DR         DNA                    4308   4331  (5319) 1403707  
   211    8.6  2.9  0.0  chr18             44340178 44340212  (6683266) C EnSpm-7_DR        DNA/CMC-EnSpm        (1613)   9421    9386 1403708 *
  1014    9.9  3.0  0.8  chr18             44340216 44341290  (6682188) + SAT-4_DR          Satellite                 1   1098     (0) 1403709  
   366   20.8 12.3  0.0  chr18             44341441 44341546  (6681932) C ASAT_CY           Satellite              (73)    189      71 1403710  
   877   13.5  0.2  0.1  chr18             44342515 44342677  (6680801) + SAT-4_DR          Satellite                 1    348   (498) 1403711  
   250   31.8  8.3  6.2  chr18             44342678 44342979  (6680499) C Copia-13E_DR-I    LTR/Gypsy?           (1308)    786     479 1403712  
   228   30.0  9.1  8.5  chr18             44342755 44343129  (6680349) C Copia-13E_DR-I    LTR/Gypsy?           (1226)   1023     479 1403713 *
   877   13.5  0.2  0.1  chr18             44343130 44343359  (6680119) + SAT-4_DR          Satellite               349    846     (0) 1403711  
   218   22.3  0.9 21.1  chr18             44343482 44343589  (6679889) + DNA2-17_DR        DNA                      14    103    (72) 1403714 *
   801   13.6  0.6  0.0  chr18             44343548 44343797  (6679681) + SAT-4_DR          Satellite                 1    251     (0) 1403715  
  1338   15.6  2.8  1.0  chr18             44344649 44344933  (6678545) + DNA-2-30B_DR      DNA                       2    291   (122) 1403716  
  1346   10.4 25.4  0.3  chr18             44344934 44345212  (6678266) + TDR23             DNA                       3    351   (796) 1403717  
  1970    3.0  0.0  0.0  chr18             44345213 44345446  (6678032) C DNA-8-10_DR       DNA                     (0)    234       1 1403718  
  2220   10.3 13.4  0.2  chr18             44345447 44345835  (6677643) + TDR23             DNA                     344    783   (364) 1403719  
   227   28.6  0.0  0.0  chr18             44346396 44346472  (6677006) + Harbinger-2N1_DR  DNA/PIF-Harbinger        70    146   (567) 1403720 *
   507   22.9  8.0  1.9  chr18             44346468 44346618  (6676860) + Harbinger-2N2_DR  DNA/PIF-Harbinger       175    334   (292) 1403721  
   244   25.0  0.0  0.0  chr18             44346627 44346690  (6676788) + Harbinger-2B_DR   DNA/PIF-Harbinger      3189   3252   (249) 1403722  
   279   23.9  4.2  0.0  chr18             44346750 44346820  (6676658) + Harbinger-2N2_DR  DNA/PIF-Harbinger       478    551    (75) 1403723  
   296   17.2  1.7  0.0  chr18             44347093 44347150  (6676328) + L1-25_DR          LINE/L1                5594   5652    (59) 1403724  
   247   12.1  3.4  3.0  chr18             44347380 44347498  (6675980) C EnSpm-5_DR        DNA/CMC-EnSpm        (4817)   2854    2797 1403725  
   240    9.0  1.0  7.8  chr18             44347415 44347510  (6675968) C Dada-tL_DR        DNA/Dada             (5601)   4806    4717 1403726 *
  2167   13.8  4.6 10.9  chr18             44347455 44347567  (6675911) C Merlin-1_DR       DNA/Merlin           (8290)   2237    1686 1403727  
   225   17.0  1.7  7.0  chr18             44347499 44347522  (6675956) + hAT-N127_DR       DNA/hAT-Charlie        2081   2190  (8126) 1403728 *
  2450   10.8  5.9  2.0  chr18             44347568 44348039  (6675439) + Mariner-N38_DR    DNA/TcMar-Tc1             3    492    (55) 1403729  
   217   17.0  0.0  2.1  chr18             44348042 44348089  (6675389) C hAT-N21B_DR       DNA/hAT-Ac            (557)    744     698 1403730  
  2959    9.0  1.6  7.7  chr18             44348371 44348865  (6674613) + Kolobok-N6_DR     DNA/Kolobok-T2?           1    467     (0) 1403731  
  2484    8.2 16.8  3.1  chr18             44349168 44349644  (6673834) + Mariner-N38_DR    DNA/TcMar-Tc1             1    540     (7) 1403732  
   256   21.9  4.0  4.0  chr18             44349561 44349660  (6673818) + CryptonV-N4_DR    DNA/Crypton-V          5006   5105  (8388) 1403733 *
   520   21.9  6.7  0.0  chr18             44349730 44349848  (6673630) + Kolobok-N1_DR     DNA/Kolobok-T2?         348    474   (325) 1403734  
  7620    4.9  1.6  4.3  chr18             44349849 44350890  (6672588) C Looper-N7_DR      DNA/Kolobok-T2          (0)   1015       1 1403735  
  1158   14.3  3.3  2.3  chr18             44350891 44351103  (6672375) + Kolobok-N1_DR     DNA/Kolobok-T2?         471    685   (114) 1403736  
   266   13.0  2.2  0.0  chr18             44351458 44351503  (6671975) + DNA21TA1_DR       DNA/TcMar-Tc1           469    515    (24) 1403737 *
   364   31.6  4.4  2.4  chr18             44351486 44351689  (6671789) + EnSpm-N36_DR      DNA/CMC-EnSpm           983   1190  (2035) 1403738 *
  1291    8.9  4.4  0.0  chr18             44351505 44351684  (6671794) C TDR3B             DNA/hAT-Charlie         (5)    188       1 1403739  
   317   23.8  9.8  8.3  chr18             44351685 44351713  (6671765) + Helitron-2_DR     RC/Helitron            9409   9595 (17817) 1403740 *
   449   21.3  3.2  1.6  chr18             44351703 44351815  (6671663) + Zator-N1_DR       DNA/Zator?               21    131   (243) 1403741 *
   550   16.0 15.2  5.6  chr18             44351815 44351946  (6671532) + Zator-N1_DR       DNA/Zator?              374    517    (38) 1403742  
   760   19.0 19.3  0.8  chr18             44352273 44352489  (6670989) C DNA21TA1_DR       DNA/TcMar-Tc1          (86)    453     197 1403743  
  2716   11.1 18.9  1.0  chr18             44352490 44352998  (6670480) C Harbinger-N30_DR  DNA/PIF-Harbinger?      (0)    599       1 1403744  
   700   21.2 10.6  0.0  chr18             44353000 44353178  (6670300) C DNA21TA1_DR       DNA/TcMar-Tc1         (341)    198       1 1403743  
   208   14.8 18.5  0.0  chr18             44353238 44353291  (6670187) C DNA-N37_DR        DNA                    (54)    613     550 1403745 *
   398    9.8 15.5  3.2  chr18             44353283 44353366  (6670112) C DNA2-16_DR        DNA                  (9800)   8251    8158 1403746 *
  2188   11.3  4.6  0.6  chr18             44353293 44353639  (6669839) C HE1_DR1           SINE/tRNA-V-RTE        (23)    379      19 1403747  
  2584   11.6  4.7  2.4  chr18             44353681 44354131  (6669347) C DNA-N37_DR        DNA                   (136)    531      71 1403745  
  2962    8.7  6.0  0.0  chr18             44354133 44354546  (6668932) C DNA-X-2B_DR       DNA                     (0)    439       1 1403748  
   377   17.6  0.0  0.0  chr18             44354547 44354620  (6668858) C DNA-N37_DR        DNA                   (591)     76       3 1403745  
   262   21.2  4.7 11.0  chr18             44355141 44355246  (6668232) C DNA-1-6_DR        DNA                    (32)    593     494 1403749  
   287   18.1  1.4  0.0  chr18             44355321 44355392  (6668086) + ENSPM-6_DR        DNA/CMC-EnSpm         13930  14002 (18614) 1403750 *
   416   15.5  0.0  0.0  chr18             44355335 44355392  (6668086) C Helitron-2_DR     RC/Helitron          (3736)  23676   23619 1403751  
   338   17.1  0.0  0.5  chr18             44355393 44355414  (6668064) C hAT-N48C_DR       DNA/hAT-Ac            (541)   1755    1691 1403752  
  2700    3.7  3.7  0.6  chr18             44355684 44356033  (6667445) C HE2_DR            SINE/tRNA-V-RTE         (2)    361       1 1403753  
   318   17.8 25.9  3.9  chr18             44356034 44356203  (6667275) C Zisupton-6_DR     DNA/Zisupton        (12933)   9183    8978 1403754 *
  2401   12.9 10.4  2.1  chr18             44356034 44356173  (6667305) + Merlin-1_DR       DNA/Merlin             4344   4873  (5654) 1403755  
  1669    6.3  5.0  0.0  chr18             44356289 44356510  (6666968) + hAT-N162B_DR      DNA/hAT-Charlie           1    233   (592) 1403756  
  1666    7.3  0.8  2.5  chr18             44356826 44357065  (6666413) C HarbingerN3_DR    DNA/PIF-Harbinger      (39)   1025     790 1403757  
  2382    9.0 11.5  0.2  chr18             44357066 44357431  (6666047) + DNA-2-2_DR        DNA                       1    407     (0) 1403758  
   361    8.3  0.0 13.3  chr18             44357432 44357509  (6665969) + Harbinger-1_DR    DNA/PIF-Harbinger       813    877  (3032) 1403759 *
   668   15.3  1.3  0.0  chr18             44357424 44357580  (6665898) C DNA8-25_DR        DNA                  (3114)    853     695 1403760 *
   761    6.7  0.0  3.7  chr18             44357442 44357581  (6665897) + Zisupton-6_DR     DNA/Zisupton           8763   8897 (13219) 1403761 *
  1073   10.9  4.0  4.5  chr18             44357570 44357771  (6665707) C HARBINGERN3B_DR   DNA/PIF-Harbinger     (323)    761     561 1403762  
   608   20.0  1.1  2.3  chr18             44357582 44357614  (6665864) + EnSpm-N2_DR       DNA/CMC-EnSpm          2919   3089   (926) 1403763 *
   786   10.9  3.1  0.8  chr18             44357788 44357916  (6665562) C L1-61_DR          LINE/L1                (34)   5185    5054 1403764  
   247   22.2  0.0  0.0  chr18             44357912 44357965  (6665513) + EnSpm-N7_DR       DNA/CMC-EnSpm          2142   2195    (44) 1403765 *
   447   17.7  0.8  5.0  chr18             44359709 44359833  (6663645) C HATN16_DR         DNA/hAT-Charlie        (47)    897     778 1403766  
   447    8.2  6.3  4.7  chr18             44359763 44359832  (6663646) + ERV1-7_DR-I       LTR/ERV1               1721   1792  (4911) 1403767  
  6388    1.3  0.8  0.0  chr18             44359833 44360594  (6662884) + Sola2-N2_DR       DNA/Sola-2                1    768  (3265) 1403768  
  6351    1.1  0.4  0.3  chr18             44360594 44361324  (6662154) + Sola2-N2_DR       DNA/Sola-2             1425   2156  (1877) 1403769 *
 11602    0.5  0.9  0.0  chr18             44361325 44362656  (6660822) + Sola2-N2_DR       DNA/Sola-2             2690   4033     (0) 1403770  
   410   12.8  2.1  3.1  chr18             44362618 44362640  (6660838) + DNA8-26_DR        DNA                    1373   1468  (3062) 1403771 *
   436    4.2  0.0  2.8  chr18             44362641 44362714  (6660764) + Mariner-N5C_DR    DNA/TcMar              2206   2277  (5644) 1403772  
   350    6.5  1.3  0.0  chr18             44362656 44362732  (6660746) C DNA7-N1_DR        DNA/Zisupton         (1137)   9280    9203 1403773 *
   289    8.9  2.2  1.1  chr18             44362657 44362747  (6660731) C P-1_DR            DNA/P                (2372)   7596    7505 1403774 *
  4683   11.0  7.7  2.3  chr18             44362715 44363635  (6659843) + Tx1-20_DR         LINE/L1-Tx1            4404   5373    (29) 1403775  
   206   16.8  5.2  3.6  chr18             44362748 44362792  (6660686) + hAT-N127_DR       DNA/hAT-Charlie        2109   2246  (8070) 1403776 *
   518   10.5  3.6  5.7  chr18             44363496 44363606  (6659872) + Dada-U6_DR        DNA/Dada                797    898  (8065) 1403777  
   409    1.9  2.9  0.0  chr18             44363609 44363712  (6659766) C Kolobok-1_DR      DNA/Kolobok-T2       (3343)   2960    2854 1403778 *
   563    7.2  0.0  3.1  chr18             44363621 44363720  (6659758) + Harbinger-1_DR    DNA/PIF-Harbinger      2480   2576  (1333) 1403779 *
   648    0.0  0.0  0.0  chr18             44363633 44363713  (6659765) C DNA2-7_DR         DNA                  (6951)   2699    2619 1403780  
   351   10.6 11.1  2.2  chr18             44363638 44363763  (6659715) + DNA-TA-4_DR       DNA/TcMar              1479   1615  (8180) 1403781 *
   315   11.7  7.0  0.7  chr18             44363713 44363735  (6659743) + DNA9-6_DR         DNA                    7395   7529   (355) 1403782 *
   477    8.6  1.7  0.0  chr18             44363714 44363740  (6659738) + P-1_DR            DNA/P                  7287   7381  (2587) 1403783  
   966    7.2  0.0  0.8  chr18             44364027 44364152  (6659326) C hAT-N177B_DR      DNA/hAT-Tip100          (0)    964     840 1403784  
  1411    7.0  1.5  0.0  chr18             44364183 44364383  (6659095) + TZF28B            DNA/TcMar-Tc1          1411   1614     (0) 1403785  
   710    9.6  6.0  1.6  chr18             44364384 44364492  (6658986) + hAT-N32D_DR       DNA/hAT-Charlie         527    640    (15) 1403786  
  2037   13.8 31.6  3.2  chr18             44365082 44365695  (6657783) + Kolobok-N1_DR     DNA/Kolobok-T2?           1    783    (16) 1403787  
  1971   14.5 34.5  1.2  chr18             44365692 44366256  (6657222) + Kolobok-N1_DR     DNA/Kolobok-T2?          49    799     (0) 1403788 *
  1272   17.2  2.7  0.4  chr18             44367634 44367645  (6655833) + Zisupton-6_DR     DNA/Zisupton           8513   8661 (13455) 1403789  
   212   24.4 11.1  2.4  chr18             44367646 44367997  (6655481) + SAT-12_DR         Satellite               799   1180   (129) 1403790 *
   323   25.5  2.0  0.7  chr18             44367864 44368013  (6655465) + hAT-N70_DR        DNA/hAT?                540    691   (634) 1403791  
   302   31.7  0.6  3.1  chr18             44367869 44367904  (6655574) + IS3EU-1_DR        DNA/IS3EU              6589   6744  (1957) 1403792 *
   522   13.7  0.0  1.1  chr18             44367913 44368008  (6655470) C hAT-N131_DR       DNA/hAT-Ac           (1808)    256     162 1403793  
   400    8.2  3.1  1.0  chr18             44367923 44368020  (6655458) C Dada-tL_DR        DNA/Dada             (5611)   4796    4697 1403794 *
  1272   17.2  2.7  0.4  chr18             44367998 44368008  (6655470) + Zisupton-6_DR     DNA/Zisupton           8662   8835 (13281) 1403789  
   200   21.3  0.0 10.5  chr18             44368034 44368096  (6655382) + ASAT_CY           Satellite               141    197    (65) 1403795 *
  1634    7.1  5.4  0.4  chr18             44368080 44368319  (6655159) C hAT-N50_DR        DNA/hAT-Ac              (0)    701     450 1403796  
   620   14.1 14.1  0.0  chr18             44368335 44368469  (6655009) C DNA-8-9_DR        DNA/hAT-Ac            (921)   2798    2645 1403797  
  1523    4.6  5.6  0.0  chr18             44368470 44368665  (6654813) + hAT-N19_DR        DNA/hAT-Charlie         373    579    (81) 1403798  
   979   11.0  3.2  0.6  chr18             44368676 44368831  (6654647) + LOOPERN6B_DR      DNA/Kolobok-T2?         637    796     (0) 1403799  
  1658   11.5 19.5  0.0  chr18             44369544 44369925  (6653553) + TDR7              DNA                       1    457    (84) 1403800  
  6647    7.2  2.6  0.8  chr18             44369926 44370845  (6652633) C TDR2              DNA/TcMar-Tc1           (0)    937       1 1403801  
   296   17.1  1.1  5.6  chr18             44370846 44370873  (6652605) + Merlin-2_DR       DNA/Merlin             7686   7754  (6167) 1403802  
   316   11.9  5.1  0.0  chr18             44370874 44370932  (6652546) + TDR7              DNA                     480    541     (0) 1403803  
  1722   15.7  6.8  1.0  chr18             44371283 44371648  (6651830) + Kolobok-N1_DR     DNA/Kolobok-T2?         411    797     (2) 1403804  
   207   24.8  0.0  7.2  chr18             44372087 44372160  (6651318) C LOOPER-N5C_DR     DNA/Kolobok-T2        (717)    748     680 1403805 *
   270   16.2  2.7  0.0  chr18             44372117 44372190  (6651288) + ENSPM-6_DR        DNA/CMC-EnSpm         14839  14914 (17702) 1403806 *
   422   11.0  7.5  1.6  chr18             44372129 44372248  (6651230) C Zisupton-6_DR     DNA/Zisupton        (12669)   9447    9321 1403807  
   243    2.0  2.0  2.0  chr18             44372213 44372262  (6651216) C EnSpm-N13_DR      DNA/CMC-EnSpm        (3139)  19010   18961 1403808 *
   388   25.1  5.4 10.0  chr18             44372560 44372820  (6650658) C ANGEL             DNA/Kolobok            (59)    250       1 1403809  
   208   27.0  7.0  0.0  chr18             44372732 44372831  (6650647) + IS3EU-4_DR        DNA/IS3EU              4488   4594 (10435) 1403810 *
  9405    5.0  2.8  1.1  chr18             44372986 44374194  (6649284) C DNA-5-6_DR        DNA/hAT                 (0)   1229       1 1403811  
   226   15.8  0.0  0.0  chr18             44374240 44374277  (6649201) + Harbinger-8N2_DR  DNA/PIF-Harbinger       511    548     (0) 1403812  
   505   14.9  2.3  0.0  chr18             44374278 44374352  (6649126) C Harbinger-2N2_DR  DNA/PIF-Harbinger     (549)     77       1 1403813  
   209   14.0 12.0  0.0  chr18             44374309 44374358  (6649120) C CryptonV-3_DR     DNA/Crypton-V       (19622)   3831    3776 1403814 *
   275   22.9 24.8  0.0  chr18             44374368 44374472  (6649006) + Harbinger-N23_DR  DNA/PIF-Harbinger       306    436     (1) 1403815  
   877   19.0 15.5  7.0  chr18             44375248 44375284  (6648194) + hAT-N164_DR       DNA/hAT-Tip100          804   1041   (999) 1403816  
  1122   19.6  5.4  6.8  chr18             44375285 44375673  (6647805) C hAT-N21B_DR       DNA/hAT-Ac             (81)   1220     837 1403817  
   877   19.0 15.5  7.0  chr18             44375674 44375711  (6647767) + hAT-N164_DR       DNA/hAT-Tip100         1042   1304   (736) 1403816  
  7698    9.2  7.6  0.0  chr18             44375728 44376865  (6646613) C TC1DR3            DNA/TcMar-Tc1           (0)   1225       2 1403818  
   238   13.7  1.9  1.9  chr18             44376872 44376923  (6646555) + Mariner-6_DR      DNA/TcMar-Tc1          1578   1629     (0) 1403819  
  1248   13.4  5.8  6.5  chr18             44378332 44378642  (6644836) + ANGEL             DNA/Kolobok               1    309     (0) 1403820  
   209   21.9  6.6  5.7  chr18             44378538 44378658  (6644820) + EnSpm-15_DR       DNA/CMC-EnSpm          9915  10036  (1418) 1403821 *
   212   15.6  6.7  0.0  chr18             44378972 44379016  (6644462) C Kolobok-N10_DR    DNA/Kolobok           (595)     48       1 1403822  
   559   15.7  2.8  0.0  chr18             44379046 44379153  (6644325) C DNA-N24_DR        DNA                   (172)    805     695 1403823  
  1295   15.2 13.7  1.6  chr18             44379220 44379561  (6643917) C DNA-N24_DR        DNA                   (487)    490     108 1403823  
  1081   12.8  8.5  0.5  chr18             44379562 44379714  (6643764) C Kolobok-N2_DR     DNA/Kolobok-T2          (0)   1371    1204 1403824  
  1606    3.0  3.9  0.1  chr18             44379715 44379924  (6643554) + TDR3              DNA/hAT-Charlie           1    392     (4) 1403825  
   237   20.3  5.7  1.4  chr18             44379863 44379930  (6643548) C CryptonV-N5_DR    DNA/Crypton-V       (21460)   3077    3007 1403826 *
  9244    4.3  3.2  1.1  chr18             44379931 44381139  (6642339) + LOOPERN1_DR       DNA/Kolobok-T2            1   1234     (0) 1403827  
  4303   12.9  6.0  2.1  chr18             44381140 44381867  (6641611) C Kolobok-N2_DR     DNA/Kolobok-T2        (186)   1185     430 1403824  
   462   11.0  4.9  0.0  chr18             44381881 44381962  (6641516) C DNA-N24_DR        DNA                   (867)    110      25 1403823  
   427    8.3  0.0  0.0  chr18             44382964 44383059  (6640419) C DNA-6-N2_DR       DNA                   (740)   4316    4221 1403828  
   224   22.9  1.2  7.5  chr18             44383070 44383154  (6640324) C hAT-N91_DR        DNA/hAT-Ac              (1)    354     275 1403829  
  1282   12.2  4.1  1.8  chr18             44383239 44383505  (6639973) C hAT-N91_DR        DNA/hAT-Ac             (82)    273       1 1403829  
   272   13.4  2.4  0.0  chr18             44383504 44383630  (6639848) + (TAA)n            Simple_repeat             1    130     (0) 1403830 *
   295   14.5  1.6  3.2  chr18             44383853 44383916  (6639562) + CryptonV-1_DR     DNA/Crypton-V         14570  14632  (3241) 1403831  
   312   15.9  0.0  3.2  chr18             44384386 44384450  (6639028) + CryptonV-1_DR     DNA/Crypton-V         14570  14632  (3241) 1403832  
   275   11.0  0.0  0.0  chr18             44384443 44384497  (6638981) + CryptonV-N3_DR    DNA/Crypton-V          1242   1290 (19373) 1403833 *
   218    7.1  0.0 15.3  chr18             44385394 44385476  (6638002) C EnSpm-N13_DR      DNA/CMC-EnSpm       (16565)   5584    5513 1403834 *
   277   21.4  6.8  5.9  chr18             44385413 44385429  (6638049) C Zisupton-6_DR     DNA/Zisupton        (12750)   9366    9346 1403835  
   313    2.2  0.0  2.2  chr18             44385430 44385476  (6638002) C hAT-N145_DR       DNA/hAT-Ac            (176)   1415    1370 1403836 *
  1910   12.3  5.7 10.0  chr18             44385438 44385564  (6637914) + Merlin-1_DR       DNA/Merlin             1547   2015  (8512) 1403837  
   277   21.4  6.8  5.9  chr18             44385477 44385646  (6637832) C Zisupton-6_DR     DNA/Zisupton        (12750)   9345    9131 1403835 *
  1996   10.6  5.3  1.1  chr18             44385565 44385925  (6637553) C Mariner-N38_DR    DNA/TcMar-Tc1          (12)    535     160 1403838  
   232   13.1  0.0  6.5  chr18             44385891 44385939  (6637539) + ENSPM-6_DR        DNA/CMC-EnSpm         13824  13869 (18747) 1403839 *
   492   19.8  9.2  3.4  chr18             44387338 44387478  (6636000) C hAT-N133_DR       DNA/hAT-Ac            (251)    372     224 1403840  
   204   20.5  0.0  0.0  chr18             44387624 44387662  (6635816) C Helitron-2_DR     RC/Helitron         (19464)   7948    7910 1403841  
   742   13.0  0.0  0.8  chr18             44387689 44387812  (6635666) + DNA11TA1B_DR      DNA/CMC-EnSpm            23    145    (58) 1403842  
   247   18.9  4.0  0.0  chr18             44387805 44387878  (6635600) C IS3EU-3_DR        DNA/IS3EU            (2690)   6996    6920 1403843 *
  1230   10.2  0.0  6.6  chr18             44387969 44388178  (6635300) + DNA11TA1B_DR      DNA/CMC-EnSpm             1    197     (6) 1403844  
   233   14.3  5.4  0.0  chr18             44388477 44388532  (6634946) C Helitron-N3_DR    RC/Helitron           (227)   2789    2731 1403845 *
   260    6.2  0.0  0.0  chr18             44388491 44388554  (6634924) + hAT-30N1_DR       DNA/hAT-Ac             1370   1433   (600) 1403846  
   256   12.0  0.0  1.3  chr18             44388555 44388566  (6634912) C DNA9-3_DR         DNA/MULE-MuDR?       (1941)   9438    9364 1403847  
   257   17.6 14.2  0.0  chr18             44388999 44389068  (6634410) + EnSpm-9_DR        DNA/CMC-EnSpm           823    990  (7629) 1403848 *
   347   10.8  5.3  2.0  chr18             44389006 44389100  (6634378) + hAT-N202_DR       DNA/hAT-Tip100           98    195  (1690) 1403849 *
   471    5.2  0.0  0.0  chr18             44389019 44389134  (6634344) + Zisupton-7_DR     DNA/Zisupton          11374  11489  (5593) 1403850  
   351    5.2  0.0  0.0  chr18             44389069 44389145  (6634333) + hAT-N48C_DR       DNA/hAT-Ac             1698   1774   (525) 1403851 *
   298   15.5  4.2  0.0  chr18             44389093 44389163  (6634315) C Helitron-2_DR     RC/Helitron         (22011)   5401    5328 1403852 *
   560   16.6  0.7  5.0  chr18             44389656 44389800  (6633678) C hAT-N108_DR       DNA/hAT-Ac             (85)    491     353 1403853  
 13357    3.6  5.3  0.5  chr18             44389801 44391562  (6631916) + hAT-N21_DR        DNA/hAT-Charlie           1   1846     (0) 1403854  
   578   16.7  9.8  0.0  chr18             44391705 44391731  (6631747) + DNA9-3_DR         DNA/MULE-MuDR?         9607   9718  (1661) 1403855  
   603    5.3  0.0  0.0  chr18             44391732 44391806  (6631672) + SINE2-3_DR        SINE/tRNA-V-RTE          20     94   (274) 1403856  
   491   15.0  2.9  2.9  chr18             44391736 44391838  (6631640) + EnSpm-N13_DR      DNA/CMC-EnSpm          1767   1869 (20280) 1403857 *
   205    5.0 20.0  0.0  chr18             44391813 44391852  (6631626) + MuDR-2_DR         DNA/MULE-MuDR         16320  16367  (7566) 1403858 *
  9406    0.7  0.5  0.1  chr18             44391853 44392912  (6630566) C hAT-N165B_DR      DNA/hAT-Ac              (0)   1064       1 1403859  
   376   17.0  4.7  0.0  chr18             44392889 44392902  (6630576) C Polinton-4_DR     DNA/Maverick         (3072)  17215   17105 1403860 *
   431    7.6  1.1  0.0  chr18             44392903 44392994  (6630484) + Gypsy-31-LTR_DR   LTR/Gypsy                54    146   (808) 1403861 *
   571    1.2  0.0  0.0  chr18             44392913 44392997  (6630481) + hAT-N131_DR       DNA/hAT-Ac              235    319  (1745) 1403862 *
  2528   13.5  7.6  1.0  chr18             44392995 44393466  (6630012) + DNA-X-4_DR        DNA                      15    517   (728) 1403863  
   515   26.9  6.1  1.7  chr18             44392998 44393143  (6630335) + Merlin-1_DR       DNA/Merlin             1056   1296  (9231) 1403864 *
  2715   12.7  4.0  0.0  chr18             44393455 44393902  (6629576) + DNA-X-4_DR        DNA                     728   1193    (52) 1403865  
  2185   19.9 19.5  4.7  chr18             44393467 44393886  (6629592) C Merlin-2_DR       DNA/Merlin           (2764)  11157   10140 1403866 *
   813   16.1  1.7  2.3  chr18             44394040 44394217  (6629261) C hAT-N108_DR       DNA/hAT-Ac            (399)    177       1 1403853  
   236   15.9  6.9  4.0  chr18             44394757 44394828  (6628650) C IS3EU-1_DR        DNA/IS3EU            (6688)   2016    1943 1403867  
   221   12.5  0.0  0.0  chr18             44394801 44394840  (6628638) C IS3EU-4_DR        DNA/IS3EU             (907)  14122   14083 1403868 *
   210   20.3  5.1  0.0  chr18             44394841 44394859  (6628619) + Helitron-2_DR     RC/Helitron           23642  23703  (3709) 1403869  
   205   16.7  0.0  0.0  chr18             44394852 44394893  (6628585) + EnSpm-N13_DR      DNA/CMC-EnSpm         10160  10201 (11948) 1403870 *
   303   21.7  0.0  0.0  chr18             44395097 44395156  (6628322) + ANGEL             DNA/Kolobok               1     60   (249) 1403871  
   954   16.5  1.5  1.5  chr18             44395159 44395361  (6628117) + DNA11TA1_DR       DNA/CMC-EnSpm             1    203     (0) 1403872  
   276   16.0  2.1  7.8  chr18             44395362 44395396  (6628082) C DNA11TA1B_DR      DNA/CMC-EnSpm          (87)    116      87 1403873 *
   377    2.0  0.0  2.0  chr18             44395364 44395415  (6628063) C DNA11TA1B_DR      DNA/CMC-EnSpm          (32)    171     121 1403874 *
 11691    5.8  3.4  0.9  chr18             44395406 44396948  (6626530) + TZF28B            DNA/TcMar-Tc1            34   1614     (0) 1403875  
   266   22.1  8.1  0.0  chr18             44396949 44397031  (6626447) C TE-X-13_DR        Unknown              (1089)   1336    1247 1403876  
   206   19.3  8.1  5.9  chr18             44397017 44397115  (6626363) C DNAX-25B_DR       DNA/Zisupton         (1537)   2001    1901 1403877 *
   466    7.9  6.7  0.0  chr18             44397034 44397122  (6626356) C hAT-N21B_DR       DNA/hAT-Ac            (447)    854     760 1403878  
   393   10.7 15.0  0.8  chr18             44397037 44397149  (6626329) + hAT-N164_DR       DNA/hAT-Tip100         1227   1355   (685) 1403879 *
   405   13.8  6.2  0.0  chr18             44398196 44398260  (6625218) + hAT-N121_DR       DNA/hAT-Ac                1     69   (916) 1403880 *
  2201    3.6 24.9  0.5  chr18             44398243 44398579  (6624899) C L2-1_DR           LINE/L2                 (0)   4985    4567 1403881  
  1878    7.8  9.6  1.8  chr18             44398575 44398888  (6624590) + hAT-N34_DR        DNA/hAT-Ac               52    389   (560) 1403882 *
   350   14.8  0.5  4.5  chr18             44398952 44399276  (6624202) + T-rich            Low_complexity            1    312     (0) 1403883  
   230   17.5  0.0  0.0  chr18             44399858 44399897  (6623581) C Mariner-N40_DR    DNA/TcMar-Tc1           (7)    871     832 1403884  
   967   22.7  5.4  5.8  chr18             44399929 44400241  (6623237) C Mariner-N20_DR    DNA/TcMar-Tc1          (90)    779     468 1403885  
   289   13.4 22.1  1.2  chr18             44400273 44400340  (6623138) C Mariner-N20_DR    DNA/TcMar-Tc1         (527)    342     261 1403885  
   437   14.0 12.8  1.8  chr18             44400373 44400474  (6623004) + hAT-N21B_DR       DNA/hAT-Ac              687    799   (502) 1403886  
   315   13.8 27.7  0.0  chr18             44400393 44400486  (6622992) C EnSpm-N13_DR      DNA/CMC-EnSpm       (13971)   8178    8059 1403887 *
   450    6.3 11.1  0.0  chr18             44400485 44400547  (6622931) + Harbinger-4N1_DR  DNA/PIF-Harbinger         1     70   (951) 1403888  
   675   10.0 12.6  9.2  chr18             44400548 44400778  (6622700) C L1-69_DR          LINE/L1                (15)   6006    5769 1403889  
   932   12.5  8.6  3.8  chr18             44400779 44400953  (6622525) + Harbinger-4N1_DR  DNA/PIF-Harbinger        75    257   (764) 1403890 *
  7489    2.4  0.7  0.1  chr18             44400933 44401803  (6621675) C hAT-N30_DR        DNA/hAT-Ac            (106)    876       1 1403891  
   255   22.7 11.0  2.7  chr18             44402658 44402793  (6620685) + DNA6-7_DR         DNA                       1    147   (373) 1403892 *
  2772   12.1  5.3  3.2  chr18             44402688 44403274  (6620204) C DNA-6-N8_DR       DNA                    (64)   2244    1646 1403893  
   509   13.5 12.6  0.7  chr18             44403194 44403320  (6620158) + DNA-6-N8_DR       DNA                    2167   2308     (0) 1403894 *
   580   12.1  2.1  2.7  chr18             44403405 44403427  (6620051) C EnSpm-6N1_DR      DNA/CMC-EnSpm        (8171)   1065     909 1403895  
   578   14.3  0.0 12.4  chr18             44403428 44403563  (6619915) + Penelope-1_DR     LINE/Penelope            41    161  (4285) 1403896 *
   649   10.3  0.0  3.4  chr18             44403451 44403571  (6619907) C Mariner-N5C_DR    DNA/TcMar            (6419)   1502    1386 1403897  
   317   25.0  2.7  1.3  chr18             44403467 44403616  (6619862) C L1-48_DR          LINE/L1               (165)   5602    5451 1403898 *
   580   12.1  2.1  2.7  chr18             44403572 44403599  (6619879) C EnSpm-6N1_DR      DNA/CMC-EnSpm        (8171)    908     697 1403895  
   709   23.0  3.7  3.2  chr18             44403840 44403871  (6619607) C TDR19C            DNA/hAT-Charlie       (179)    217       1 1403899  
  1263   11.4  1.6  0.0  chr18             44403872 44404055  (6619423) + TDR3B             DNA/hAT-Charlie           7    193     (0) 1403900  
  2032   12.5  1.4  2.3  chr18             44404062 44404412  (6619066) + Kolobok-N1_DR     DNA/Kolobok-T2?           1    348   (451) 1403901  
   858   17.6  1.9  0.6  chr18             44404921 44405080  (6618398) + Harbinger-N25_DR  DNA/PIF-Harbinger         1    162   (414) 1403902  
  1589    6.6  0.0  0.0  chr18             44405082 44405279  (6618199) + hAT-N65_DR        DNA/hAT-Ac                1    198   (622) 1403903  
  2732   14.6  1.5  0.2  chr18             44405284 44405827  (6617651) C DNA-6-N8_DR       DNA                   (112)   2196    1646 1403904  
   500   14.2  8.3  3.6  chr18             44405738 44405869  (6617609) + DNA-6-N8_DR       DNA                    2167   2304     (4) 1403905 *
   657   12.6  1.8  2.6  chr18             44405985 44406098  (6617380) + Harbinger-N25_DR  DNA/PIF-Harbinger        50    162   (414) 1403906  
  4445   10.6  4.7  9.9  chr18             44406100 44406960  (6616518) + hAT-N65_DR        DNA/hAT-Ac                1    820     (0) 1403907  
  6519    5.7  6.6  0.2  chr18             44406987 44407867  (6615611) C TDR2              DNA/TcMar-Tc1           (0)    937       1 1403908  
   440   14.9  0.0  0.0  chr18             44407868 44407933  (6615545) + Harbinger-N25_DR  DNA/PIF-Harbinger       180    245   (331) 1403909  
   454   16.8 32.0  1.8  chr18             44408357 44408649  (6614829) C Mariner-N20_DR    DNA/TcMar-Tc1         (322)    547      60 1403910  
   229   14.6 15.9  6.2  chr18             44408624 44408636  (6614842) + hAT-N21B_DR       DNA/hAT-Ac              687    711   (590) 1403911 *
   241    7.5  0.0  2.5  chr18             44408637 44408677  (6614801) C EnSpm-N13_DR      DNA/CMC-EnSpm        (2529)  19620   19581 1403912 *
   302    8.7 17.4  0.0  chr18             44408645 44408713  (6614765) C EnSpm-N13_DR      DNA/CMC-EnSpm       (13972)   8177    8097 1403913  
   229   14.6 15.9  6.2  chr18             44408678 44408711  (6614767) + hAT-N21B_DR       DNA/hAT-Ac              712    782   (519) 1403911 *
   274   12.7  7.9  0.0  chr18             44408703 44408765  (6614713) + EnSpm-N13_DR      DNA/CMC-EnSpm         19533  19600  (2549) 1403914  
   220   14.3  0.0  0.0  chr18             44409014 44409048  (6614430) C LOOPERN6B_DR      DNA/Kolobok-T2?         (6)    790     756 1403915 *
   943   12.9 17.0  3.2  chr18             44409023 44409334  (6614144) C hAT-N50_DR        DNA/hAT-Ac            (228)    520     123 1403916  
  1881   13.4  4.9  4.1  chr18             44409345 44409733  (6613745) + LOOPERN6B_DR      DNA/Kolobok-T2?           1    392   (404) 1403917  
  3728   13.5  5.3  1.9  chr18             44409736 44410399  (6613079) C HarbingerN5_DR    DNA/PIF-Harbinger       (1)    860     175 1403918  
  3338   10.4  1.2  0.4  chr18             44410404 44410897  (6612581) C hAT-N203_DR       DNA/hAT-Tip100       (3990)   1551    1054 1403919  
   423   17.3 30.5  0.6  chr18             44410903 44411030  (6612448) C HarbingerN5_DR    DNA/PIF-Harbinger     (695)    166       1 1403918  
   981   16.6 12.9  5.6  chr18             44411031 44411109  (6612369) + EnSpm-N10_DR      DNA/CMC-EnSpm          7207   7618  (1686) 1403920  
   428    4.3  0.0  0.0  chr18             44411033 44411126  (6612352) + Zisupton-7_DR     DNA/Zisupton          11376  11469  (5613) 1403921 *
   364   10.2  1.0  1.0  chr18             44411044 44411142  (6612336) + Gypsy82-LTR_Dr    LTR/Gypsy               660    758   (587) 1403922 *
  1674   11.7 16.1  2.0  chr18             44411110 44411457  (6612021) + LOOPERN6B_DR      DNA/Kolobok-T2?         401    796     (0) 1403923  
   314   15.1  2.7  1.3  chr18             44411458 44411524  (6611954) C hAT-N50_DR        DNA/hAT-Ac            (587)    114      45 1403916  
  1447    7.4  4.7  0.2  chr18             44411525 44411738  (6611740) C hAT-N141_DR       DNA/hAT-Charlie         (0)    194       1 1403924  
   261   13.3  0.2  6.7  chr18             44412437 44412683  (6610795) + (TAA)n            Simple_repeat             1    231     (0) 1403925  
   203   22.5  2.8  2.8  chr18             44412580 44412757  (6610721) + DNA-1-7_DR        DNA/PIF-Harbinger       624    801   (637) 1403926 *
   297   12.1  0.8  1.7  chr18             44413052 44413169  (6610309) + (TAA)n            Simple_repeat             1    117     (0) 1403927  
   212   17.0  5.0  5.0  chr18             44413066 44413112  (6610366) C DNA-1-7_DR        DNA/PIF-Harbinger     (583)    855     695 1403928 *
   322    8.1  2.6  2.6  chr18             44413113 44413226  (6610252) + DNA-6-N2_DR       DNA                    4192   4305   (751) 1403929 *
   497    3.4  2.0 12.1  chr18             44413140 44413239  (6610239) C DNA-6-N2_DR       DNA                   (766)   4290    4200 1403930  
   241   13.9  1.1  8.0  chr18             44413172 44413265  (6610213) C ERV1-N7-I_DR      LTR/ERV1             (3163)   5405    5318 1403931 *
   342   11.7  4.4  2.5  chr18             44413835 44413992  (6609486) C DNA-1-7_DR        DNA/PIF-Harbinger     (631)    807     647 1403932 *
   445    7.7  0.8  0.0  chr18             44413852 44413968  (6609510) C DNA-6-N2_DR       DNA                   (750)   4306    4189 1403933  
   377   13.7  1.2  4.3  chr18             44413894 44414061  (6609417) + (TTA)n            Simple_repeat             1    163     (0) 1403934 *
   224   22.4  2.8  0.5  chr18             44413969 44414064  (6609414) + DNA-1-7_DR        DNA/PIF-Harbinger       679    896   (542) 1403935 *
  1369   13.0 15.5  0.3  chr18             44414810 44415087  (6608391) + Kolobok-N3_DR     DNA/Kolobok-T2?           1    320    (50) 1403936  
  1995    9.4 10.4  0.0  chr18             44415088 44415384  (6608094) + Harbinger-N10_DR  DNA/PIF-Harbinger         1    328     (0) 1403937  
   230    5.0 10.0  0.0  chr18             44415385 44415424  (6608054) + Kolobok-N3_DR     DNA/Kolobok-T2?         318    361     (9) 1403938  
  1997   10.0  2.3  1.6  chr18             44415434 44415739  (6607739) + LOOPERN4B_DR      DNA/Kolobok-T2          196    503     (0) 1403939  
   274    9.8  0.0  0.0  chr18             44416077 44416117  (6607361) C TC1DR2            DNA/TcMar-Tc1           (0)    876     836 1403940  
  2763   12.4  9.8  2.6  chr18             44416149 44416721  (6606757) C TC1DR2            DNA/TcMar-Tc1         (263)    613       1 1403940  
   327   10.4  0.0  0.0  chr18             44416934 44416981  (6606497) C TC1DR3            DNA/TcMar-Tc1           (3)   1222    1175 1403941 *
  3949    7.1 16.3  0.0  chr18             44416970 44417564  (6605914) C TC1DR3            DNA/TcMar-Tc1         (533)    692       1 1403941  
   346   19.5  0.0  0.0  chr18             44418431 44418512  (6604966) C Kolobok-N5_DR     DNA/Kolobok-T2?        (52)    433     352 1403942  
  3737   11.1  3.3  3.1  chr18             44418519 44419122  (6604356) + L2-5_DRe          LINE/L2                1623   2227     (0) 1403943  
   538   15.7  9.8  1.9  chr18             44419120 44419262  (6604216) C Kolobok-N5_DR     DNA/Kolobok-T2?       (124)    361     208 1403942 *
  1658   13.1  7.0  3.2  chr18             44419267 44419521  (6603957) C SINE3-1a          SINE/5S-Deu-L2        (140)    430     165 1403944  
  7399    1.3  0.1  5.9  chr18             44419522 44420449  (6603029) + hAT-N163B_DR      DNA/hAT-Charlie           1    877     (0) 1403945  
   213    9.8  2.3  4.8  chr18             44420414 44420456  (6603022) C TDR19             DNA/hAT-Charlie       (168)    237     196 1403946 *
   957    9.6  0.0  0.0  chr18             44420454 44420578  (6602900) C SINE3-1a          SINE/5S-Deu-L2        (417)    153      29 1403947  
   975   15.1  0.0  0.0  chr18             44420702 44420867  (6602611) C DNA-8-12_DR       DNA/hAT?               (15)    716     551 1403948  
  5133    7.1 17.4  0.2  chr18             44420871 44421670  (6601808) C TDR2              DNA/TcMar-Tc1           (0)    937       1 1403949  
   368   22.5 12.4  0.0  chr18             44421669 44421683  (6601795) C DNA-8-12_DR       DNA/hAT?              (184)    547     403 1403948 *
   407   21.1 12.3  0.0  chr18             44421684 44421797  (6601681) + DNA-8-12_DR       DNA/Merlin              197    324   (407) 1403950  
   786   18.6  5.4  0.0  chr18             44422434 44422600  (6600878) C EnSpm-6N1_DR      DNA/CMC-EnSpm        (5392)   3844    3669 1403951 *
  1040   11.2  5.6  0.0  chr18             44422458 44422602  (6600876) + DNA8-17_DR        DNA/hAT-Tip100         1309   1462   (351) 1403952  
  1806    9.4  7.5 10.4  chr18             44422603 44423027  (6600451) C DNA-2-22_DR       DNA/CMC-EnSpm           (0)    419       6 1403953  
   684   19.3  8.2  1.5  chr18             44422619 44422641  (6600837) + DIRS-9_DR         LTR/Ngaro              6028   6223   (208) 1403954 *
   226   18.0  0.0  2.0  chr18             44423022 44423072  (6600406) C IS3EU-4_DR        DNA/IS3EU            (5466)   9563    9514 1403955 *
  1799    6.1  0.0  0.4  chr18             44423044 44423291  (6600187) + TDR17             DNA/Sola-1                2    248     (0) 1403956  
   964    9.5  2.7  2.0  chr18             44423292 44423420  (6600058) + SINE2-4_DR        SINE/tRNA-V-RTE         168    297    (74) 1403957  
   685   19.7 17.1  6.5  chr18             44423530 44423839  (6599639) + DNAX-16_DR        DNA                       5    345    (78) 1403958  
   395   30.4  3.8  1.1  chr18             44423853 44424035  (6599443) C Kolobok-N3_DR     DNA/Kolobok-T2?       (175)    195       8 1403959  
   796   22.1 14.2  5.7  chr18             44424041 44424433  (6599045) + DNA-N36_DR        DNA                     175    599    (24) 1403960  
   373    3.7  7.3  1.7  chr18             44424457 44424511  (6598967) C TE-X-16_DR        DNA/Crypton-A         (257)     96      39 1403961  
   251   16.9 11.3  0.0  chr18             44424580 44424650  (6598828) + DNA-5-1B_DR       DNA/hAT-Tip100           76    154   (560) 1403962 *
   510   18.5 12.3  7.7  chr18             44424616 44424925  (6598553) C DNA-5-8C_DR       DNA/hAT-hAT5          (198)    493     171 1403963  
   333   13.5  1.3  1.3  chr18             44425446 44425520  (6597958) C hAT-N202_DR       DNA/hAT-Tip100       (1681)    204     130 1403964 *
   356   10.6  0.0  0.0  chr18             44425457 44425522  (6597956) C EnSpm-N13_DR      DNA/CMC-EnSpm       (16112)   6037    5972 1403965  
   277   27.7  0.0  0.0  chr18             44425467 44425531  (6597947) + Merlin-1_DR       DNA/Merlin             1577   1641  (8886) 1403966 *
   255   15.0  4.6  8.3  chr18             44425532 44425552  (6597926) + hAT-N47C_DR       DNA/hAT-Tip100         1208   1290  (1169) 1403967  
   948   15.8  9.4  2.5  chr18             44425557 44425586  (6597892) + Merlin-1_DR       DNA/Merlin             1598   1882  (8645) 1403968  
  1009   12.1  9.7  2.0  chr18             44425587 44425823  (6597655) C Mariner-N38_DR    DNA/TcMar-Tc1           (0)    547     293 1403969  
  3703    9.2  6.6  0.5  chr18             44425825 44426383  (6597095) C DNA-5-1B_DR       DNA/hAT-Tip100          (0)    714     122 1403970  
   388    7.7  0.0  1.9  chr18             44426391 44426443  (6597035) C TDR13             DNA                   (202)    570     519 1403971 *
  1212   11.3  0.0  9.9  chr18             44426397 44426588  (6596890) + (ACTG)n           Simple_repeat             1    264     (0) 1403972  
   656    6.9  0.0  0.0  chr18             44426589 44426689  (6596789) + (CTTA)n           Simple_repeat             4    104     (0) 1403973  
   711    5.8  0.0  0.0  chr18             44426691 44426776  (6596702) C DNA-5-1B_DR       DNA/hAT-Tip100        (628)     86       1 1403970  
  1426    8.9  7.7  0.8  chr18             44426779 44427026  (6596452) C Mariner-N38_DR    DNA/TcMar-Tc1         (253)    294      30 1403969  
  1779   18.2  4.3  1.7  chr18             44427126 44427472  (6596006) C DNA-3-6_DR        DNA/Zator?              (0)    585     230 1403974  
   433   16.3  3.0  1.0  chr18             44427503 44427601  (6595877) C SINE2-1B_DR       SINE/tRNA               (0)    198      98 1403975 *
  2463    8.6  0.4  4.7  chr18             44427600 44427981  (6595497) + TC1DR3            DNA/TcMar-Tc1           572   1225     (0) 1403976  
   497   15.1  4.7  0.0  chr18             44427908 44427993  (6595485) + Merlin-2_DR       DNA/Merlin             4828   4917  (9004) 1403977 *
   625   19.0  8.3  0.6  chr18             44427985 44428153  (6595325) + HATN1_DR          DNA/hAT                 246    427     (0) 1403978  
   662   10.7  0.0  5.8  chr18             44428807 44428915  (6594563) + DNAX-18_DR        DNA/Merlin                1    103   (655) 1403979  
  3007   12.7 27.3  3.1  chr18             44428918 44429680  (6593798) C Harbinger-4N1C_DR DNA/PIF-Harbinger       (0)   1206     265 1403980  
  6909    3.4  0.0  0.0  chr18             44429681 44430482  (6592996) + DNA25TWA2_DR      DNA                       1    802     (0) 1403981  
   203   12.9  0.0  0.0  chr18             44430458 44430488  (6592990) + EnSpm-N10_DR      DNA/CMC-EnSpm          4108   4138  (5170) 1403982 *
  1718   11.9  5.5  0.0  chr18             44430483 44430735  (6592743) C Harbinger-4N1C_DR DNA/PIF-Harbinger     (939)    267       1 1403980  
   360   21.0  4.3  1.7  chr18             44430746 44430861  (6592617) C DNA-8-3_DR        DNA/P                (1017)    146      28 1403983  
   258    8.9  0.0  1.8  chr18             44431273 44431329  (6592149) C hAT-N159_DR       DNA/hAT-Ac            (179)   1643    1588 1403984  
   212   10.7  3.5  3.5  chr18             44431293 44431350  (6592128) + EnSpm-9_DR        DNA/CMC-EnSpm           675    732  (7888) 1403985 *
   277   19.6  0.0  0.0  chr18             44431300 44431355  (6592123) + hAT-N159_DR       DNA/hAT-Ac             1512   1567   (255) 1403986  
   255   19.2  0.0  0.0  chr18             44431560 44431611  (6591867) + EnSpm-17_DR       DNA/CMC-EnSpm          2704   2755  (6521) 1403987  
  4424    3.9  4.4  0.7  chr18             44431616 44432183  (6591295) + SINE3-1           SINE/5S-Deu-L2            2    590     (0) 1403988  
   267   25.3  1.9  4.0  chr18             44432169 44432271  (6591207) C EnSpm-N40B_DR     DNA/CMC-EnSpm        (2292)   3215    3115 1403989 *
   489   11.7  7.4  1.0  chr18             44432181 44432275  (6591203) C ANGEL             DNA/Kolobok            (49)    260     160 1403990  
   225   25.3  2.8  4.7  chr18             44432276 44432288  (6591190) + EnSpm-17_DR       DNA/CMC-EnSpm          2748   2853  (6423) 1403991  
  1307   16.7  2.2  2.9  chr18             44432630 44432678  (6590800) C hAT-N202_DR       DNA/hAT-Tip100       (1323)    562     251 1403992  
  1650    7.8  2.3  2.6  chr18             44432679 44432943  (6590535) C Mariner-N38_DR    DNA/TcMar-Tc1           (1)    546     283 1403993  
   790   13.8 19.0  3.7  chr18             44432947 44433157  (6590321) + HATN12_DR         DNA/hAT-Ac              338    579     (0) 1403994  
  1359   11.7  6.9  1.5  chr18             44433712 44433971  (6589507) + hAT-N21B_DR       DNA/hAT-Ac              722    995   (306) 1403995  
  1413    9.5  7.6  0.4  chr18             44433975 44434185  (6589293) C DNA-5-7_DR        DNA/hAT-hAT5          (448)    226       1 1403996  
   494    5.0  0.0  0.0  chr18             44434190 44434249  (6589229) + DNA2-32B_DR       DNA/hAT                  38     97  (1032) 1403997  
  1886    9.2  0.9  9.1  chr18             44434274 44434595  (6588883) C DNA14-5-1_DR      DNA                   (395)    298       1 1403998  
   326   10.6  0.0  0.0  chr18             44434626 44434672  (6588806) + DNA2-32B_DR       DNA/hAT                1083   1129     (0) 1403999  
   262   17.4  0.0  8.6  chr18             44434673 44434688  (6588790) + Helitron-N3B_DR   RC/Helitron            1783   1840  (4764) 1404000 *
  1640    8.0  1.6  0.4  chr18             44434678 44434927  (6588551) + DNA-8-21_DR       DNA/hAT-Ac              712    964   (320) 1404001  
  3573    7.8  0.8  0.0  chr18             44434929 44435427  (6588051) C EnSpm-N23_DR      DNA/CMC-EnSpm           (0)    638     136 1404002  
  1290    6.8  0.5  7.2  chr18             44435417 44435637  (6587841) C DNA9-3_DR         DNA/MULE-MuDR?        (801)  10578   10372 1404003 *
   955    2.4  0.8  4.0  chr18             44435641 44435768  (6587710) C EnSpm-N23_DR      DNA/CMC-EnSpm         (505)    133      10 1404002 *
  1785    9.4  7.1  0.0  chr18             44435765 44436061  (6587417) + DNA-8-21_DR       DNA/hAT-Ac              966   1283     (1) 1404004  
  7818    3.0  9.7  0.2  chr18             44436065 44437089  (6586389) C Kolobok-N9_DR     DNA/Kolobok-T2          (0)   1639     518 1404005  
  1396    1.9  0.0  0.0  chr18             44437091 44437250  (6586228) C Kolobok-N9_DR     DNA/Kolobok-T2       (1479)    160       1 1404005  
   364   15.8  0.0  0.0  chr18             44437251 44437307  (6586171) + HATN12B_DR        DNA/hAT-Ac              639    695     (0) 1404006  
  1227    1.3  2.0  0.0  chr18             44438289 44438439  (6585039) + REX1-8_DR         LINE/Rex-Babar         3298   3451    (10) 1404007  
  1026   17.6  2.3  8.1  chr18             44438445 44438704  (6584774) + DNAX-17B_DR       DNA/Zator?                9    254   (120) 1404008  
   370   17.0 15.7  1.0  chr18             44438634 44438722  (6584756) C hAT-N40_DR        DNA/hAT-Ac            (592)    721     620 1404009 *
   936   10.4  2.4  1.2  chr18             44438742 44438906  (6584572) C DNA11TA1_DR       DNA/CMC-EnSpm          (36)    167       1 1404010  
   227   18.4  0.0  0.0  chr18             44438946 44438983  (6584495) + DNAX-17B_DR       DNA/Zator?              336    373     (1) 1404011  
  1569   13.8  0.8  1.2  chr18             44439000 44439256  (6584222) + DNA-AT-1_DR       DNA                       1    256   (136) 1404012  
  4170   10.5  4.5  1.4  chr18             44439266 44439958  (6583520) + Harbinger-4N1C_DR DNA/PIF-Harbinger       493   1206     (0) 1404013  
   425   14.6  5.2  1.0  chr18             44441034 44441130  (6582348) + LOOPERN4B_DR      DNA/Kolobok-T2            1    101   (402) 1404014 *
  5159    8.0  8.0  1.2  chr18             44441130 44441938  (6581540) + hAT-N21_DR        DNA/hAT-Charlie         120    983   (863) 1404015  
  5853    7.0  1.3  0.2  chr18             44441940 44442717  (6580761) + DNA2-2_DR         DNA                       1    786     (0) 1404016  
  2429    5.1  0.3  0.6  chr18             44442721 44443058  (6580420) + hAT-N21_DR        DNA/hAT-Charlie         983   1319   (527) 1404017  
   214   19.3  0.0  3.9  chr18             44443015 44443068  (6580410) + IS3EU-4_DR        DNA/IS3EU              9637   9688  (5341) 1404018 *
  1127    7.7 24.3  0.8  chr18             44443098 44443307  (6580171) + SINE3-1a          SINE/5S-Deu-L2          233    491    (79) 1404019  
  1905    6.1  7.2  0.3  chr18             44443320 44443584  (6579894) C TC1DR3            DNA/TcMar-Tc1         (942)    283       1 1404020  
   502   17.7  0.0  9.7  chr18             44443704 44443717  (6579761) + CryptonV-N5_DR    DNA/Crypton-V          2460   2462 (22075) 1404021  
  1782    0.0  0.0  0.0  chr18             44443718 44443910  (6579568) + TDR3              DNA/hAT-Charlie           1    193     (0) 1404022  
   679   19.2  1.2  7.1  chr18             44443766 44443928  (6579550) + EnSpm-N36B_DR     DNA/CMC-EnSpm           901   1054  (2362) 1404023 *
  2602    2.8  0.0  0.6  chr18             44444142 44444460  (6579018) C hATN96B_DR        DNA/hAT-Ac              (0)    917     601 1404024  
  6464    2.6  2.1  0.2  chr18             44444461 44445232  (6578246) C DNA2-2_DR         DNA                     (0)    786       1 1404025  
  3074    2.6 30.7  0.0  chr18             44445234 44445695  (6577783) C hATN96B_DR        DNA/hAT-Ac            (313)    604       1 1404026  
   924   12.3  0.0  0.0  chr18             44446939 44447076  (6576402) C TDR15             DNA/hAT-Ac            (411)    138       1 1404027  
   533   27.7  0.6  1.2  chr18             44447077 44447099  (6576379) C EnSpm-12_DR       DNA/CMC-EnSpm         (971)   6560    6401 1404028 *
  1238   12.6  0.9  4.2  chr18             44447081 44447303  (6576175) + Kolobok-N1_DR     DNA/Kolobok-T2?         556    771    (28) 1404029  
   209    6.5  0.0  0.0  chr18             44448003 44448033  (6575445) + DNA2-7_DR         DNA                    4305   4335  (5315) 1404030 *
   323    9.5 44.0  0.0  chr18             44448011 44448094  (6575384) + ANGEL             DNA/Kolobok               1    121   (188) 1404031  
   202   17.6  2.0  0.0  chr18             44448034 44448044  (6575434) C Ginger1-2_DR      DNA/Ginger-1         (4072)   2530    2499 1404032 *
   202   27.4  0.0  1.6  chr18             44448038 44448066  (6575412) + Mariner-N40_DR    DNA/TcMar-Tc1           752    811    (67) 1404033 *
   268    9.5  0.0  0.0  chr18             44448059 44448100  (6575378) + EnSpm-8_DR        DNA/CMC-EnSpm          6032   6073  (3368) 1404034  
   778   20.5 14.7 13.1  chr18             44448142 44448487  (6574991) C L1-78_DR          LINE/L1                (60)   5200    4844 1404035  
   251   11.2  1.5  8.8  chr18             44448492 44448834  (6574644) C Polinton-1N1_DR   DNA/Maverick          (409)  15060   14741 1404036 *
   315   20.4  0.0  1.1  chr18             44448677 44448914  (6574564) + (CATTA)n          Simple_repeat             1    235     (0) 1404037 *
   712    3.4  0.0  1.0  chr18             44448835 44448991  (6574487) + (TTATA)n          Simple_repeat             4    498     (0) 1404038  
  2550    9.9 13.0  0.0  chr18             44449636 44450067  (6573411) C TC1DR2            DNA/TcMar-Tc1         (388)    488       1 1404039  
   427   13.8  2.4  2.4  chr18             44449997 44450078  (6573400) C DNA8-25_DR        DNA                  (3042)    925     844 1404040 *
   541   16.1 22.4  1.6  chr18             44450072 44450223  (6573255) + TDR13D            DNA                     579    761     (1) 1404041  
  2906    8.4  8.9  0.0  chr18             44451147 44451575  (6571903) C HATN3B_DR         DNA/hAT-Tip100          (0)    979     513 1404042  
  4050    5.1  7.3  2.0  chr18             44451576 44452135  (6571343) C SINE3-1           SINE/5S-Deu-L2          (0)    590       2 1404043  
  1446   12.4  7.7  1.4  chr18             44452149 44452409  (6571069) C LOOPERN4B_DR      DNA/Kolobok-T2        (226)    277       1 1404044  
  2438    7.9  2.8  2.5  chr18             44452452 44452815  (6570663) + hAT-N54_DR        DNA/hAT-Ac                1    365  (1324) 1404045  
  1125    6.9 10.1  0.0  chr18             44452835 44452993  (6570485) + hAT-N54_DR        DNA/hAT-Ac              600    774   (915) 1404046  
   325   17.3 11.0  1.1  chr18             44452996 44453077  (6570401) C DNA8-3C_DR        DNA/hAT-Tip100          (0)    305     216 1404047 *
   949    4.8  5.6  0.0  chr18             44453075 44453200  (6570278) + hAT-N54_DR        DNA/hAT-Ac             1557   1689     (0) 1404048  
   818    9.7  1.8  0.0  chr18             44453545 44453658  (6569820) + DNA8-17_DR        DNA/hAT-Tip100         1308   1423   (390) 1404049  
   644   26.3  1.3  2.6  chr18             44453559 44453714  (6569764) + SAT-26B_DR        Satellite               624    777    (16) 1404050 *
   365   17.1  7.6  2.9  chr18             44453659 44453801  (6569677) C hAT-N126B_DR      DNA/hAT-Ac            (312)    288     205 1404051 *
   978   10.8  9.0  0.6  chr18             44454260 44454426  (6569052) + Kolobok-N6_DR     DNA/Kolobok-T2?           1    181   (286) 1404052  
   377   14.1  0.0  1.6  chr18             44454424 44454488  (6568990) + Kolobok-N6_DR     DNA/Kolobok-T2?         393    456    (11) 1404053 *
  1704   14.8 13.6  3.7  chr18             44454494 44454934  (6568544) C DNA-8-9_DR        DNA/hAT-Ac?           (786)   2933    2451 1404054 *
  4172   10.6 22.8  5.6  chr18             44454740 44455697  (6567781) + DNA-TTAA-3_DR     DNA                      29   1142    (37) 1404055  
  3395   13.9 14.8 13.3  chr18             44454928 44455994  (6567484) C DNA-8-9_DR        DNA/hAT-Ac?          (1624)   2095    1015 1404054 *
   409    9.9  1.1 14.5  chr18             44456460 44456474  (6567004) C hAT5-N2_DR        DNA/hAT-hAT5         (1683)    902     899 1404056  
  1182    7.9 13.9  0.0  chr18             44456475 44456674  (6566804) + Mariner-N38_DR    DNA/TcMar-Tc1             2    229   (318) 1404057  
  1929   12.4  5.9  0.0  chr18             44456675 44456980  (6566498) C Kolobok-N2_DR     DNA/Kolobok-T2          (0)   1371    1048 1404058 *
  2525    9.9  0.0  0.8  chr18             44456972 44457328  (6566150) C Kolobok-N2_DR     DNA/Kolobok-T2       (1017)    354       1 1404059  
   322   14.6  0.0  0.0  chr18             44457329 44457382  (6566096) C Zisupton-6_DR     DNA/Zisupton         (1109)  21007   20954 1404060  
   286   13.9  0.0  6.9  chr18             44457342 44457403  (6566075) + hAT5-N2_DR        DNA/hAT-hAT5           1396   1453  (1132) 1404061 *
  3287    8.5  4.5  3.6  chr18             44457493 44458065  (6565413) + L1-89_DR          LINE/L1                2444   3021     (0) 1404062  
   502   22.8  3.6  2.1  chr18             44458090 44458228  (6565250) C hAT-N88_DR        DNA/hAT-Ac             (75)    507     367 1404063  
  1714   13.0  9.2  6.3  chr18             44458250 44458652  (6564826) + HATN10_DR         DNA/hAT-Ac               42    455     (0) 1404064  
   216   25.0  0.0  0.0  chr18             44458653 44458697  (6564781) C hAT-N88_DR        DNA/hAT-Ac            (208)    374     330 1404063  
   676   12.7  0.1 15.9  chr18             44459444 44459625  (6563853) C Zisupton-6_DR     DNA/Zisupton        (13178)   8938    8812 1404065  
   271   25.7  1.1  2.7  chr18             44459467 44459654  (6563824) C hAT-2n1_DR        DNA/hAT-Charlie        (81)   1129     945 1404066 *
   414   26.3  0.0  3.9  chr18             44459492 44459677  (6563801) + Gypsy-31-LTR_DR   LTR/Gypsy                41    219   (735) 1404067 *
   528   22.3  5.3  6.5  chr18             44459548 44459734  (6563744) + ENSPM-6_DR        DNA/CMC-EnSpm         13947  14131 (18485) 1404068 *
  3040   12.5  8.2  1.8  chr18             44459587 44459624  (6563854) + Merlin-1_DR       DNA/Merlin             1591   1847  (8680) 1404069  
  3121    7.8  5.8  1.7  chr18             44459625 44460121  (6563357) C Mariner-N38_DR    DNA/TcMar-Tc1           (1)    546      30 1404070  
  1579   16.4  8.7  4.5  chr18             44459875 44460218  (6563260) + ENSPM-6_DR        DNA/CMC-EnSpm         14586  14943 (17673) 1404071 *
  3040   12.5  8.2  1.8  chr18             44460122 44460172  (6563306) + Merlin-1_DR       DNA/Merlin             1848   2213  (8314) 1404069  
   426   24.7  0.0  0.0  chr18             44460134 44460230  (6563248) C Polinton-1_DR     DNA/Maverick          (798)  17687   17591 1404072 *
   216   16.9  0.0 12.8  chr18             44460172 44460259  (6563219) C hAT-N35B_DR       DNA/hAT-Ac            (698)    914     837 1404073 *
  2116   12.8  5.2  1.0  chr18             44460218 44460603  (6562875) + DNA-X-4_DR        DNA                     108    509   (736) 1404074  
  1803   17.6 26.2  5.8  chr18             44460604 44461028  (6562450) C Merlin-2_DR       DNA/Merlin           (2852)  11068   10101 1404075 *
  2275   11.0  2.0  6.1  chr18             44460640 44461047  (6562431) + DNA-X-4_DR        DNA                     854   1245     (0) 1404076  
  1397   11.3  2.4  9.4  chr18             44461048 44461084  (6562394) + Merlin-1_DR       DNA/Merlin             1568   1585  (8942) 1404077  
   210   27.5  7.4  1.2  chr18             44461015 44461028  (6562450) + EnSpm-N14_DR      DNA/CMC-EnSpm          3524   3609   (971) 1404078 *
   306    6.1  0.0  0.0  chr18             44461047 44461095  (6562383) + Zisupton-6_DR     DNA/Zisupton           8498   8546 (13570) 1404079  
   275    9.4  0.0  3.8  chr18             44461048 44461102  (6562376) + Helitron-N3B_DR   RC/Helitron            2442   2494  (4110) 1404080 *
   255   20.9  0.0  0.0  chr18             44461103 44461114  (6562364) C Harbinger-2_DR    DNA/PIF-Harbinger    (1944)   2383    2317 1404081  
   222   17.9  0.0  0.0  chr18             44461572 44461610  (6561868) C Mariner-2_DR      DNA/TcMar-Tc1         (259)   1222    1184 1404082  
   305    7.6  7.6  0.0  chr18             44461854 44461919  (6561559) + Rex1-31_DRe       LINE/Rex-Babar         3047   3117   (416) 1404083  
   268    5.2  1.7  1.7  chr18             44461868 44461926  (6561552) + EnSpm-N14_DR      DNA/CMC-EnSpm          3600   3658   (922) 1404084 *
  1485   10.9  4.5 16.9  chr18             44462730 44463125  (6560353) C hAT-N21B_DR       DNA/hAT-Ac              (0)   1301     948 1404085 *
  3252   10.2  7.3  0.0  chr18             44463122 44463658  (6559820) + TC1DR2            DNA/TcMar-Tc1           301    876     (0) 1404086  
   414   16.7  5.0  0.0  chr18             44464512 44464631  (6558847) + hAT-N201_DR       DNA/hAT-Ac              272    397   (297) 1404087  
   206    8.5  0.0  3.4  chr18             44464595 44464655  (6558823) + hAT-N47C_DR       DNA/hAT-Tip100          155    213  (2246) 1404088 *
   352    7.1  0.0  0.0  chr18             44464604 44464687  (6558791) + (TAA)n            Simple_repeat             3     86     (0) 1404089  
   235   12.3  0.0  0.0  chr18             44464640 44464696  (6558782) + ERV1-N7-I_DR      LTR/ERV1               5351   5407  (3161) 1404090 *
   377   20.9  8.9  5.2  chr18             44465170 44465378  (6558100) C EnSpm-3N1_DR      DNA/CMC-EnSpm           (5)    178      12 1404091 *
   441   18.0 11.2  8.4  chr18             44465360 44465782  (6557696) + EnSpm-3N1_DR      DNA/CMC-EnSpm            11    170    (13) 1404091  
   492   23.1  4.9 12.2  chr18             44466763 44466787  (6556691) + EnSpm-N1_DR       DNA/CMC-EnSpm           745    807  (1723) 1404092  
   809   16.7  2.4  0.6  chr18             44466788 44466956  (6556522) + ANGEL             DNA/Kolobok             138    309     (0) 1404093  
   492   23.1  4.9 12.2  chr18             44466957 44467006  (6556472) + EnSpm-N1_DR       DNA/CMC-EnSpm           808    941  (1589) 1404092  
   259    6.7  0.0 11.8  chr18             44467029 44467113  (6556365) + Gypsy-226_DR-LTR  LTR/Gypsy               703    778   (238) 1404094 *
   274    8.2  2.7  0.0  chr18             44467041 44467113  (6556365) C Merlin-1_DR       DNA/Merlin           (2335)   8192    8118 1404095 *
   323    6.2  1.6  0.0  chr18             44467061 44467124  (6556354) + DNA6-6_DR         DNA                    7361   7425  (3856) 1404096  
   294   13.2  1.2  0.0  chr18             44467066 44467148  (6556330) C Helitron-2_DR     RC/Helitron         (21095)   6317    6234 1404097 *
   315   13.5  3.3  3.3  chr18             44467095 44467186  (6556292) + L1-44_DR          LINE/L1                5780   5871    (13) 1404098  
   227   13.4  2.0  3.0  chr18             44467114 44467138  (6556340) + CryptonV-N5_DR    DNA/Crypton-V          8423   8519 (16018) 1404099 *
   280   15.8  7.4  0.0  chr18             44467125 44467155  (6556323) + EnSpm-N11_DR      DNA/CMC-EnSpm           473    574  (4779) 1404100  
   250   13.6  0.0  4.2  chr18             44467524 44467623  (6555855) C EnSpm-16_DR       DNA/CMC-EnSpm        (9093)    691     596 1404101 *
   596    9.3  1.7  0.8  chr18             44467545 44467663  (6555815) C Zisupton-6_DR     DNA/Zisupton        (20783)   1333    1214 1404102  
   403   16.9  0.8  0.8  chr18             44467561 44467679  (6555799) C Gypsy123-I_DR     LTR/Gypsy            (4744)    670     552 1404103 *
   356   21.3  3.1  0.0  chr18             44467567 44467693  (6555785) + Penelope-1_DR     LINE/Penelope            98    228  (4218) 1404104 *
   233   16.2  5.6  4.2  chr18             44467569 44467710  (6555768) + hAT-N145_DR       DNA/hAT-Ac             1304   1447   (144) 1404105 *
   480    8.6  3.7  1.2  chr18             44467784 44467865  (6555613) + EnSpm-N27_DR      DNA/CMC-EnSpm            65    148    (25) 1404106  
  1194   14.5 11.3 12.6  chr18             44468573 44468586  (6554892) + EnSpm-15_DR       DNA/CMC-EnSpm           938   1054 (10400) 1404107  
  2176    7.6 11.2  0.8  chr18             44468587 44468916  (6554562) C SINE2-3_DR        SINE/tRNA-V-RTE         (4)    364       1 1404108  
  1194   14.5 11.3 12.6  chr18             44468917 44468931  (6554547) + EnSpm-15_DR       DNA/CMC-EnSpm          1055   1292 (10162) 1404107  
  2343    8.3  6.9  1.7  chr18             44468932 44469382  (6554096) + EnSpm-N35_DR      DNA/CMC-EnSpm             1    474   (436) 1404109  
   605   16.0 12.3  4.4  chr18             44469429 44469598  (6553880) C SINE2-1_DR        SINE/tRNA               (7)    191       9 1404110  
   927    5.4  2.3  0.0  chr18             44469631 44469760  (6553718) + EnSpm-N35_DR      DNA/CMC-EnSpm           489    621   (289) 1404111  
  2102   10.3  5.1  1.4  chr18             44469761 44470095  (6553383) + SINE2-3B_DR       SINE/tRNA-V               1    347     (4) 1404112  
  1841    7.3  4.7  0.0  chr18             44470092 44470365  (6553113) + EnSpm-N35_DR      DNA/CMC-EnSpm           622    908     (2) 1404113 *
  3982    5.5  7.3  0.0  chr18             44470425 44470956  (6552522) + HATN3_DR          DNA/hAT-Tip100            1    571     (0) 1404114  
   260   23.7  9.2  0.0  chr18             44471079 44471154  (6552324) + DNA8-10_DR        DNA/hAT-Ac             1843   1925  (2093) 1404115 *
   308   21.0  1.6  0.0  chr18             44471104 44471165  (6552313) + SINE2-5_DR        SINE/tRNA-V-RTE           1     63   (219) 1404116  
   257    8.1  0.0  0.0  chr18             44471712 44471724  (6551754) C DNA6-1_DR         DNA/hAT-hAT5          (425)    724     712 1404117  
   837   12.2 17.2  0.0  chr18             44471725 44471904  (6551574) C ANGEL             DNA/Kolobok             (0)    309      99 1404118  
   856   15.8  3.8  0.0  chr18             44472015 44472172  (6551306) C ANGEL             DNA/Kolobok           (143)    166       3 1404119  
   521   20.1  9.6  4.8  chr18             44472233 44472431  (6551047) + ANGEL             DNA/Kolobok               4    211    (98) 1404120  
   210    7.4  0.0  0.0  chr18             44472445 44472471  (6551007) + SAT-26B_DR        Satellite               400    426   (367) 1404121  
  1559   10.2  4.6  2.5  chr18             44472558 44472837  (6550641) + hAT-N78_DR        DNA/hAT-Charlie          34    319     (0) 1404122  
  4549    7.3  5.7  0.6  chr18             44473319 44473969  (6549509) C DNA14-5-1_DR      DNA                     (0)    693      10 1404123  
  1597    8.3  0.0  0.4  chr18             44473970 44474199  (6549279) C hAT-2n1_DR        DNA/hAT-Charlie         (0)   1210     982 1404124  
   416   34.1 11.5  0.8  chr18             44474024 44474041  (6549437) C IS3EU-4_DR        DNA/IS3EU             (150)  14879   14491 1404125 *
  1860   18.6  0.2  4.5  chr18             44474042 44474573  (6548905) + Zisupton-6_DR     DNA/Zisupton           8393   8864 (13252) 1404126  
   297   25.8  1.1  5.6  chr18             44474359 44474375  (6549103) C Penelope-1_DR     LINE/Penelope        (4191)    255     129 1404127 *
   330   34.8  0.0  4.5  chr18             44474376 44474607  (6548871) + DNA9-3_DR         DNA/MULE-MuDR?         9442   9663  (1716) 1404128 *
  4102   17.1  8.6  5.3  chr18             44474419 44475518  (6547960) C hAT-2n1_DR        DNA/hAT-Charlie        (75)   1135       1 1404129  
   297   25.8  1.1  5.6  chr18             44474608 44474621  (6548857) C Penelope-1_DR     LINE/Penelope        (4191)    128       4 1404127 *
   332   25.3  0.0  0.0  chr18             44475644 44475718  (6547760) + Kolobok-N13_DR    DNA                     246    320   (139) 1404130  
  1012    9.3  4.8  1.6  chr18             44475719 44475904  (6547574) C Mariner-N7_DR     DNA/TcMar               (0)    261      70 1404131  
   707   18.8 11.4  2.3  chr18             44475904 44476058  (6547420) C hAT-N142_DR       DNA/hAT?              (217)   1219    1051 1404132 *
  2572    5.6  0.3  0.0  chr18             44476059 44476381  (6547097) C Harbinger-N13_DR  DNA/PIF-Harbinger       (0)    324       1 1404133  
   217   12.5  0.0  0.0  chr18             44476354 44476385  (6547093) C hAT-5_DR          DNA/hAT-Charlie      (2364)    132     101 1404134 *
   469   23.7  9.0  2.1  chr18             44476420 44476596  (6546882) + Dada-U1A_DR       DNA/Dada               5652   5840  (5139) 1404135 *
   810   13.9  5.3  0.0  chr18             44476447 44476597  (6546881) C ANGEL             DNA/Kolobok            (52)    257      99 1404136  
   295   22.3  9.7  7.0  chr18             44476463 44476616  (6546862) C Merlin-2_DR       DNA/Merlin           (6584)   7337    7180 1404137 *
   362   16.1  9.7  9.7  chr18             44477444 44477587  (6545891) + TDR6              DNA                       3    146   (104) 1404138  
  2714    5.9  1.5  8.4  chr18             44477688 44478092  (6545386) + Harbinger-2_DR    DNA/PIF-Harbinger         2    380  (3947) 1404139  
  2430    5.7  3.8  0.0  chr18             44478091 44478404  (6545074) + Harbinger-2_DR    DNA/PIF-Harbinger      4002   4327     (0) 1404140 *
   371   16.3  9.2  4.4  chr18             44478418 44478526  (6544952) C Mariner-N20_DR    DNA/TcMar-Tc1         (349)    520     407 1404141  
   337    5.1  0.0  0.0  chr18             44478828 44478880  (6544598) C Mariner-N40_DR    DNA/TcMar-Tc1         (349)    520     431 1404142  
   232   17.4  2.2  0.0  chr18             44479629 44479674  (6543804) C I-4_DR            LINE/I                 (13)   1401    1355 1404143  
  2167    6.5  1.9  0.0  chr18             44479689 44479995  (6543483) C TDR16             DNA/Merlin              (0)    313       1 1404144  
   276   22.2  0.0  3.7  chr18             44480308 44480391  (6543087) C EnSpm-6N1_DR      DNA/CMC-EnSpm        (1718)   7518    7438 1404145 *
   556   15.4 10.9  5.8  chr18             44480323 44480487  (6542991) C ASAT_CY           Satellite              (49)    213      41 1404146  
   618   12.7  0.8  0.0  chr18             44480531 44480648  (6542830) + EnSpm-N4B_DR      DNA/CMC-EnSpm?            1    119   (101) 1404147  
   626    7.1  4.3  3.4  chr18             44480702 44480810  (6542668) + ERV2B-LTR_DR      LTR/ERV1                  1    110   (448) 1404148  
   994   15.2  0.0  0.0  chr18             44480811 44480959  (6542519) + hATN-28_DRe       DNA/hAT-Charlie           1    149    (54) 1404149  
  3904    4.4  2.9  7.6  chr18             44480960 44481554  (6541924) + DNA-8-1_DR        DNA/hAT-Ac                1    569   (763) 1404150  
  2771    5.4  0.0  5.7  chr18             44481563 44481952  (6541526) + DNA-8-1_DR        DNA/hAT-Ac              942   1310    (22) 1404151  
   209    0.0  0.0  0.0  chr18             44482048 44482075  (6541403) + DNA-8-1_DR        DNA/hAT-Ac             1305   1332     (0) 1404152  
   327   13.0  0.0  0.0  chr18             44482076 44482120  (6541358) + hATN-28_DRe       DNA/hAT-Charlie         142    186    (17) 1404153  
   276   22.6  0.0  0.0  chr18             44482076 44482128  (6541350) C Helitron-2_DR     RC/Helitron         (17977)   9435    9383 1404154 *
   906   24.1  7.9  8.2  chr18             44482117 44482545  (6540933) + ERV2B-LTR_DR      LTR/ERV1                108    535    (23) 1404155  
   229   13.9  0.0  0.0  chr18             44483090 44483132  (6540346) + Rex1-31_DRe       LINE/Rex-Babar         3052   3094   (439) 1404156  
   207   14.1  3.0  4.5  chr18             44483093 44483159  (6540319) C hAT-N182_DR       DNA/hAT-Ac           (1160)    800     735 1404157 *
   458   20.6  4.0  4.8  chr18             44483344 44483491  (6539987) C HATN17_DR         DNA/hAT-Tip100       (1056)    491     345 1404158 *
   974   15.4  8.6  2.6  chr18             44483360 44483579  (6539899) C HE1_DR1           SINE/tRNA-V-RTE        (18)    384     152 1404159 *
  1425   15.8  0.0  4.8  chr18             44483492 44483767  (6539711) + DNA2-16_DR        DNA                   13833  14033  (4018) 1404160  
  7092    8.0  8.2  1.1  chr18             44483791 44484838  (6538640) + TDR8              DNA/PIF-Harbinger        34   1155     (0) 1404161  
   270   10.5  0.0  0.0  chr18             44484806 44484843  (6538635) C Harbinger-2_DR    DNA/PIF-Harbinger    (4289)     38       1 1404162 *
   325   17.0  0.0  1.7  chr18             44484844 44484902  (6538576) C DNA8-17_DR        DNA/hAT-Tip100        (344)   1469    1412 1404163  
   787   16.0  2.6  0.0  chr18             44485014 44485169  (6538309) C DNA11TA1B_DR      DNA/CMC-EnSpm          (35)    168       9 1404164  
   721   15.9 14.7  2.8  chr18             44485158 44485415  (6538063) C DNAX-16_DR        DNA                    (14)    409     122 1404165 *
  1046   13.6  2.5  0.5  chr18             44485416 44485614  (6537864) + DNA11TA1_DR       DNA/CMC-EnSpm             1    203     (0) 1404166  
   209   15.1  0.0  1.9  chr18             44486295 44486348  (6537130) + EnSpm-N13_DR      DNA/CMC-EnSpm          5965   6017 (16132) 1404167  
   283   16.7  6.7  0.0  chr18             44486804 44486863  (6536615) + Kolobok-N5_DR     DNA/Kolobok-T2?         392    455    (30) 1404168  
  1320   10.1  1.0  0.0  chr18             44486866 44487059  (6536419) C DNA15TA1_DR       DNA/CMC-EnSpm           (2)    440     245 1404169  
   384   11.2 14.4  1.0  chr18             44487060 44487149  (6536329) + HATN1_DR          DNA/hAT                   1    102   (325) 1404170 *
   393   11.0  2.4  5.7  chr18             44487107 44487270  (6536208) C EnSpm-N13_DR      DNA/CMC-EnSpm        (4401)  17748   17590 1404171  
   346    8.6  8.3  3.7  chr18             44487139 44487319  (6536159) + EnSpm-N42_DR      DNA/CMC-EnSpm           675    863   (389) 1404172 *
  1018   16.2 12.6  4.0  chr18             44487162 44487438  (6536040) C Penelope-1_DR     LINE/Penelope         (414)   4032    3733 1404173 *
  2266   14.6  4.4  6.2  chr18             44487200 44487297  (6536181) + DNA9-3_DR         DNA/MULE-MuDR?         1212   1674  (9702) 1404174  
  2790    5.8  0.0  2.8  chr18             44487298 44487670  (6535808) C HE2_DR            SINE/tRNA-V-RTE         (0)    363       1 1404175  
   609   15.8  2.6  9.7  chr18             44487542 44487695  (6535783) C DNA2-16_DR        DNA                  (9891)   8160    8017 1404176 *
   301   21.8  3.1 17.0  chr18             44487600 44487726  (6535752) + DNA7-N2_DR        DNA/hAT-hAT6           1640   1751   (263) 1404177 *
  1150    9.2  1.0  0.0  chr18             44487687 44487882  (6535596) + HATN1_DR          DNA/hAT                  94    291   (136) 1404178  
   925   11.5  1.3  0.6  chr18             44487893 44488050  (6535428) C Looper-N7_DR      DNA/Kolobok-T2        (845)    170      12 1404179  
   306    6.8  0.0  6.8  chr18             44488053 44488099  (6535379) C ERV1-11_DR-I      LTR/ERV1             (4893)   3054    3011 1404180 *
  1210    9.8  0.0  1.1  chr18             44488099 44488284  (6535194) C HATN10_DR         DNA/hAT-Ac            (271)    184       1 1404181  
  1410   21.6  3.1  0.6  chr18             44488323 44488643  (6534835) + L1-137_DR         LINE/L1                4603   4931   (230) 1404182  
   921   14.8  7.4  0.0  chr18             44488656 44488817  (6534661) C Harbinger-4N1_DR  DNA/PIF-Harbinger      (23)    998     825 1404183  
   496   24.1  1.5  0.0  chr18             44489219 44489351  (6534127) + hAT-N21B_DR       DNA/hAT-Ac                1    135  (1166) 1404184  
   624    5.5  8.7  1.0  chr18             44489507 44489598  (6533880) + Copia-11H_DR-LTR  LTR/Gypsy?                1     99   (370) 1404185  
  1002    7.9  0.0  0.7  chr18             44489601 44489740  (6533738) C Copia-11I_DR-LTR  LTR/Gypsy?            (210)    267     129 1404186 *
  6005    2.1  2.5  0.0  chr18             44489740 44490446  (6533032) C L2-2_DRe          LINE/L2                 (0)   4238    3514 1404187  
   733   13.9  3.7  5.4  chr18             44490396 44490577  (6532901) C Copia-11H_DR-LTR  LTR/Gypsy?            (302)    182       1 1404188 *
  4166   10.0  4.0  1.5  chr18             44490593 44491247  (6532231) + L2-3_DRe          LINE/L2                4242   4912   (156) 1404189  
  2471   12.6  4.6  0.2  chr18             44491248 44491661  (6531817) + DNA-8-3_DR        DNA/P                     2    433   (730) 1404190  
   745    5.5  4.7  1.5  chr18             44491661 44491786  (6531692) C TE-X-11_DR        Unknown               (106)   2100    1971 1404191 *
  1408    5.9  0.5  0.0  chr18             44491787 44491973  (6531505) + HATN2_DR          DNA/hAT                   1    188  (1031) 1404192 *
  1578    8.7  4.3  2.1  chr18             44491973 44492207  (6531271) + HATN2_DR          DNA/hAT                 980   1219     (0) 1404193  
  1684    9.8  2.2  1.1  chr18             44492208 44492476  (6531002) C TE-X-11_DR        Unknown               (228)   1978    1707 1404191  
   499    5.9  0.0  2.9  chr18             44492563 44492632  (6530846) + hAT-N21_DR        DNA/hAT-Charlie        1252   1319   (527) 1404194  
   507   15.1  8.4  0.9  chr18             44492923 44493029  (6530449) C CryptonV-N7_DR    DNA/Crypton-V         (169)    115       1 1404195  
   264   17.3  0.0  6.9  chr18             44492977 44493038  (6530440) + hAT-N48B_DR       DNA/hAT-Ac             1417   1474   (666) 1404196 *
   294   16.4  0.0  1.6  chr18             44493610 44493712  (6529766) + (TAA)n            Simple_repeat             1    101     (0) 1404197 *
   303   16.9  0.6 14.6  chr18             44493641 44493820  (6529658) + DNA-1-7_DR        DNA/PIF-Harbinger       674    831   (607) 1404198  
   300   12.5  2.2  2.2  chr18             44493890 44493979  (6529499) C DNA-6-N2_DR       DNA                   (755)   4301    4212 1404199  
   242   18.3  0.0  7.1  chr18             44494005 44494110  (6529368) C DNA-6-N2_DR       DNA                   (750)   4306    4208 1404199  
   229   13.9  2.4  4.0  chr18             44494057 44494183  (6529295) + (TTA)n            Simple_repeat             3    127     (0) 1404200 *
   271   18.0  1.0  2.0  chr18             44494302 44494403  (6529075) + DNA-6-N2_DR       DNA                    4189   4289   (767) 1404201  
   251   11.7  5.8  1.8  chr18             44494414 44494518  (6528960) + DNA-6-N2_DR       DNA                    4212   4306   (750) 1404202  
  1339   13.3  3.9  0.0  chr18             44494985 44495217  (6528261) C TDR12             DNA                     (0)    242       1 1404203  
   447   15.1 13.8  8.4  chr18             44496344 44496502  (6526976) C EnSpm-N21_DR      DNA/CMC-EnSpm          (15)    464     298 1404204  
   837   13.4  7.0  0.0  chr18             44496503 44496644  (6526834) C HATN8_DR          DNA/Zisupton          (103)    152       1 1404205  
   339   10.7 12.0  6.7  chr18             44496678 44496777  (6526701) C EnSpm-N21_DR      DNA/CMC-EnSpm         (182)    297     193 1404204  
   625   16.4 11.0  1.6  chr18             44496945 44497117  (6526361) C EnSpm-N21_DR      DNA/CMC-EnSpm          (15)    464     276 1404206  
   329   12.0  0.0  0.0  chr18             44497119 44497168  (6526310) C piggyBac-N13B_DR  DNA/PiggyBac          (399)   1002     953 1404207 *
  1732    6.2  0.0  0.0  chr18             44497164 44497374  (6526104) + DNA2-16_DR        DNA                   13833  14043  (4008) 1404208  
   399   22.7 10.2  8.4  chr18             44497166 44497410  (6526068) C DNA-6-N5B_DR      DNA                  (1586)   1937    1689 1404209 *
  1067   12.6  9.8  1.4  chr18             44497366 44497559  (6525919) C HATN8_DR          DNA/Zisupton           (44)    211       2 1404210  
   540   11.6  0.0  3.2  chr18             44497560 44497653  (6525825) C EnSpm-N21_DR      DNA/CMC-EnSpm         (196)    283     193 1404206  
   378    8.9  0.0  0.0  chr18             44497873 44497928  (6525550) + EnSpm-N21_DR      DNA/CMC-EnSpm           409    464    (15) 1404211  
   570   11.6 16.5  0.0  chr18             44498085 44498205  (6525273) + EnSpm-N21_DR      DNA/CMC-EnSpm           291    431    (48) 1404212  
   542   14.3 15.5  4.5  chr18             44498209 44498369  (6525109) C EnSpm-N21_DR      DNA/CMC-EnSpm         (293)    186       9 1404204  
   396   23.1  2.8  0.9  chr18             44498882 44498990  (6524488) C Harbinger-2N1_DR  DNA/PIF-Harbinger     (520)    193      83 1404213  
   426   14.8  2.4  0.8  chr18             44499112 44499234  (6524244) + hAT-N174_DR       DNA/hAT-Ac               54    178   (561) 1404214  
   381   10.9  0.0  9.2  chr18             44500048 44500118  (6523360) C hAT-N87_DR        DNA/hAT-Ac              (2)    518     454 1404215  
   533   20.9  8.6  0.0  chr18             44500132 44500236  (6523242) + DNA14-5-1_DR      DNA                     111    224   (469) 1404216  
   601    6.5  3.2  2.1  chr18             44500258 44500341  (6523137) + hAT-N25_DR        DNA/hAT-Ac              526    610   (219) 1404217  
   621    7.5  0.0  0.0  chr18             44500342 44500421  (6523057) C Harbinger-1N1_DR  DNA/PIF-Harbinger       (0)   1657    1578 1404218 *
  1573   13.1  3.6  0.8  chr18             44500415 44500661  (6522817) + DIRS-N2_DR        LTR/Ngaro              3787   4040  (1989) 1404219  
  6915    5.8 13.7  0.3  chr18             44500663 44501681  (6521797) C HATN5_DR          DNA/hAT-Ac              (0)   1156       1 1404220  
  2525   12.1  4.3  0.0  chr18             44501686 44502081  (6521397) C HarbingerN1_DR    DNA/PIF-Harbinger     (237)    413       1 1404221  
  5895    9.8  7.7  6.6  chr18             44502082 44503238  (6520240) C Harbinger-1N1_DR  DNA/PIF-Harbinger      (73)   1584     416 1404218  
   284    5.3  0.0  0.0  chr18             44503271 44503308  (6520170) + hAT-N25_DR        DNA/hAT-Ac              609    646   (183) 1404222 *
   428   14.9  0.0  2.3  chr18             44503303 44503391  (6520087) + hAT-N25B_DR       DNA/hAT-Ac              634    720     (0) 1404223  
   312   12.5  0.0  3.6  chr18             44503397 44503454  (6520024) + EnSpm-N26B_DR     DNA/CMC-EnSpm             1     56   (165) 1404224  
   310   13.9  0.0 15.2  chr18             44503460 44503535  (6519943) C hAT-N86_DR        DNA/hAT-Ac            (478)     66       1 1404225  
   248   17.1  0.0  2.4  chr18             44504237 44504273  (6519205) + SINE2-1_DR        SINE/tRNA                 1     36   (162) 1404226  
  2454    6.3  2.5 20.7  chr18             44504274 44504756  (6518722) C TE-X-3_DR         DNA/PIF-ISL2EU          (0)   1023     614 1404227  
  2211    3.7  0.4  0.4  chr18             44504769 44505038  (6518440) C TDR1              DNA/TcMar-Tc1         (365)    871     602 1404228  
   207    3.7  0.0  0.0  chr18             44505038 44505064  (6518414) C TDR1              DNA/TcMar-Tc1         (781)    455     429 1404228 *
   581    2.9  0.0  0.0  chr18             44505076 44505145  (6518333) C TC1DR2            DNA/TcMar-Tc1         (806)     70       1 1404229  
   434   15.4 17.0  7.5  chr18             44505152 44505298  (6518180) + EnSpm-N26B_DR     DNA/CMC-EnSpm            62    221     (0) 1404230  
   333    7.6  4.6  0.5  chr18             44505478 44505607  (6517871) C Polinton-4_DR     DNA/Maverick         (3056)  17231   17104 1404231 *
   671    6.0  0.0  1.3  chr18             44505492 44505644  (6517834) C Zisupton-7_DR     DNA/Zisupton         (5561)  11521   11371 1404232  
   434   19.6  0.0  1.8  chr18             44505563 44505676  (6517802) C DNA6-6_DR         DNA                  (1273)  10008    9897 1404233 *
   252   20.5 15.2  4.4  chr18             44506050 44506233  (6517245) C EnSpm-N26B_DR     DNA/CMC-EnSpm           (0)    221      19 1404234 *
   765   14.4  2.7  9.6  chr18             44506089 44506310  (6517168) + EnSpm-N26B_DR     DNA/CMC-EnSpm            14    221     (0) 1404234  
  1161   10.2  0.2 23.6  chr18             44506548 44506940  (6516538) + (TGGA)n           Simple_repeat             1    490   (148) 1404235  
   311   22.2  4.3 16.2  chr18             44506941 44506963  (6516515) + Polinton-4_DR     DNA/Maverick          12410  12461  (7826) 1404236  
   493   20.6  1.5 17.9  chr18             44506964 44507164  (6516314) + (TAGA)n           Simple_repeat             3    175     (0) 1404237  
   311   22.2  4.3 16.2  chr18             44507165 44507263  (6516215) + Polinton-4_DR     DNA/Maverick          12462  12699  (7588) 1404236  
  1161   10.2  0.2 23.6  chr18             44507264 44507380  (6516098) + (TGGA)n           Simple_repeat           491    638     (0) 1404235  
   299   17.7  4.4 11.9  chr18             44507267 44507401  (6516077) + Polinton-4_DR     DNA/Maverick          12560  12685  (7602) 1404238 *
   756   16.9  1.7  1.9  chr18             44508166 44508362  (6515116) C LOOPERN3B_DR      DNA/Kolobok-T2          (0)   1049     717 1404239  
   268   18.9  0.0  0.0  chr18             44508344 44508391  (6515087) C LOOPERN3B_DR      DNA/Kolobok-T2        (760)    289     242 1404240 *
  7739    2.0  2.8  1.7  chr18             44508392 44509338  (6514140) + hAT-N30_DR        DNA/hAT-Ac                1    957    (25) 1404241  
  1675    6.8  2.7  0.0  chr18             44509361 44509580  (6513898) C Kolobok-1N1_DR    DNA/Kolobok-T2       (1197)    226       1 1404242  
   240   13.0  3.6  1.8  chr18             44509592 44509646  (6513832) + hAT-N167B_DR      DNA/hAT-Charlie        1235   1290   (283) 1404243 *
   696   12.2 16.9  0.0  chr18             44509602 44509749  (6513729) C DNA2-16_DR        DNA                  (9806)   8245    8073 1404244 *
   755    9.9 10.7  0.0  chr18             44509646 44509766  (6513712) C SINE2-5_DR        SINE/tRNA-V-RTE       (143)    139       6 1404245  
   651   15.7 11.2  1.9  chr18             44509767 44509788  (6513690) C DIRS-1F-LTR_DR    LTR/Ngaro             (337)    348     193 1404246  
   222   11.6  0.0  2.3  chr18             44509781 44509824  (6513654) C TDR16             DNA/Merlin            (270)     43       1 1404247 *
   531   11.6  9.5  9.5  chr18             44510838 44510932  (6512546) + HATN12_DR         DNA/hAT-Ac               62    167   (412) 1404248  
  9097    1.9  0.5  0.9  chr18             44510951 44512019  (6511459) + hAT-N165B_DR      DNA/hAT-Ac                1   1064     (0) 1404249  
   437   15.2  3.3  0.0  chr18             44512020 44512111  (6511367) + hAT-N178B_DR      DNA/hAT-Ac                5     99  (1784) 1404250 *
  1296    7.7 12.4  0.0  chr18             44512111 44512344  (6511134) + hAT-N178_DR       DNA/hAT-Ac              364    626  (1081) 1404251  
  1332    6.4  4.2  0.5  chr18             44512346 44512534  (6510944) + SINE2-1B_DR       SINE/tRNA                 2    197     (1) 1404252  
   501   13.5  2.2  4.0  chr18             44512480 44512531  (6510947) + EnSpm-N36B_DR     DNA/CMC-EnSpm          3086   3193   (222) 1404253 *
   596    5.6  0.0  1.1  chr18             44512541 44512630  (6510848) + Kolobok-1_DR      DNA/Kolobok-T2         2839   2927  (3376) 1404254  
   491   10.0  2.3  0.0  chr18             44512631 44512661  (6510817) C MuDR-2_DR         DNA/MULE-MuDR        (7482)  16425   16319 1404255 *
   823   10.0 10.7  0.0  chr18             44512641 44512780  (6510698) + LOOPERN4B_DR      DNA/Kolobok-T2          349    503     (0) 1404256  
  1065   14.5 11.8  0.0  chr18             44513502 44513722  (6509756) C ANGEL             DNA/Kolobok             (0)    309      63 1404257  
   317   14.2  0.0  8.4  chr18             44513657 44513733  (6509745) + EnSpm-8_DR        DNA/CMC-EnSpm          7836   7906  (1535) 1404258 *
   495   14.9  0.0  0.0  chr18             44513777 44513850  (6509628) + TDR8B             DNA/hAT-Ac              890    963     (0) 1404259  
   535   17.3  3.8  9.3  chr18             44513929 44514087  (6509391) + DNA-5-4_DR        DNA                     857   1007    (65) 1404260  
  2042    6.3  1.5  1.1  chr18             44514088 44514359  (6509119) C hAT-N34B_DR       DNA/hAT-Ac              (0)    842     570 1404261  
  4617    3.7  2.8  0.3  chr18             44514373 44514947  (6508531) C SINE3-1           SINE/5S-Deu-L2          (0)    590       2 1404262  
  2543    7.2 22.7  3.3  chr18             44514948 44515433  (6508045) C hAT-N34B_DR       DNA/hAT-Ac            (291)    551       1 1404261  
   470    7.5 10.4  0.0  chr18             44515434 44515499  (6507979) + DNA-5-4_DR        DNA                    1000   1072     (0) 1404263  
   546   13.6 19.1  1.2  chr18             44516777 44516917  (6506561) + DNA11TA1_DR       DNA/CMC-EnSpm            38    203     (0) 1404264  
   356   25.0  0.0  3.1  chr18             44517177 44517275  (6506203) C DNA2-16_DR        DNA                  (4884)  13167   13072 1404265 *
  3949    4.9  3.0  0.0  chr18             44517192 44517682  (6505796) + DNA-8-1_DR        DNA/hAT-Ac              442    947   (385) 1404266  
   653    4.8  0.0  4.8  chr18             44517660 44517747  (6505731) + DNA-8-1_DR        DNA/hAT-Ac             1150   1233    (99) 1404267 *
  1054    8.3  1.0  7.7  chr18             44517674 44517882  (6505596) C Helitron-1_DR     RC/Helitron         (23572)   2728    2533 1404268  
   380   16.1  0.0 20.9  chr18             44517848 44517957  (6505521) + DNA-8-1_DR        DNA/hAT-Ac             1241   1331     (1) 1404269 *
   428   14.0 22.9  1.5  chr18             44517971 44518079  (6505399) C HATN8_DR          DNA/Zisupton          (108)    147      16 1404270  
   282   10.0  0.0  0.0  chr18             44518111 44518150  (6505328) + DNA-2-21_DR       DNA                       5     44  (1367) 1404271  
  1428   11.8  8.4  1.0  chr18             44518164 44518438  (6505040) + DNA-2-21_DR       DNA                     227    521   (890) 1404272  
   209   17.2  3.1  9.9  chr18             44518546 44518642  (6504836) + A-rich            Low_complexity           31    121     (0) 1404273  
   272   19.1  0.0  9.5  chr18             44519558 44519638  (6503840) C Harbinger-N19_DR  DNA/PIF-Harbinger       (0)    623     550 1404274  
   216   14.3  0.0  0.0  chr18             44519638 44519672  (6503806) + Zisupton-6_DR     DNA/Zisupton          20726  20760  (1356) 1404275 *
   235    7.1 28.1  1.4  chr18             44519643 44519699  (6503779) C hAT-N21B_DR       DNA/hAT-Ac             (82)   1219    1148 1404276 *
  1355   13.9  6.5  6.9  chr18             44519699 44519961  (6503517) C hAT-N167B_DR      DNA/hAT-Charlie      (1180)    393     132 1404277  
  3144    7.8  1.8  0.2  chr18             44519992 44520429  (6503049) C Harbinger-5N1_DR  DNA/PIF-Harbinger    (1378)    445       1 1404278  
  1856    9.2  6.5  0.0  chr18             44520475 44520766  (6502712) + TDR23             DNA                     241    551   (596) 1404279  
  2194   10.1  1.5  1.8  chr18             44520767 44521098  (6502380) C DNA2-16_DR        DNA                  (3962)  14089   13759 1404280  
   708    6.3 17.1  0.0  chr18             44521017 44521127  (6502351) + hATN13C_DR        DNA/hAT-Ac               48    177   (758) 1404281 *
   944   11.5  1.4  8.2  chr18             44521126 44521333  (6502145) + hAT-N89B_DR       DNA/hAT-Ac             1835   2029   (383) 1404282 *
  3330    9.7 10.8  0.2  chr18             44521332 44521876  (6501602) + TDR23             DNA                     545   1147     (0) 1404283  
  1982    8.4  4.0  0.0  chr18             44522905 44523178  (6500300) + DNA-8-3_DR        DNA/P                   780   1064    (99) 1404284 *
  3777    4.7  0.0  3.6  chr18             44523178 44523663  (6499815) + HarbingerN4_DR    DNA/PIF-Harbinger       392    860     (0) 1404285  
  2396    9.8  3.2  0.5  chr18             44523673 44524050  (6499428) C HATN2_DR          DNA/hAT               (831)    388       1 1404286  
   270   24.8  3.8  8.5  chr18             44525125 44525186  (6498292) + IS3EU-1_DR        DNA/IS3EU              3895   4071  (4633) 1404287 *
   280   23.2 23.7  0.5  chr18             44525134 44525289  (6498189) + hAT-N134_DR       DNA/hAT?                737    928   (137) 1404288 *
   482   21.1  8.1  0.0  chr18             44525187 44525309  (6498169) C ANGEL             DNA/Kolobok            (73)    236     104 1404289  
   279   17.2  6.9  0.0  chr18             44525264 44525307  (6498171) C Helitron-2_DR     RC/Helitron         (19355)   8057    8010 1404290 *
  2042    9.3 14.8  0.2  chr18             44525308 44525738  (6497740) C TDR7              DNA                     (0)    541      48 1404291  
   473   17.6  2.9  0.0  chr18             44525756 44525857  (6497621) + ANGEL             DNA/Kolobok             205    309     (0) 1404292  
   339   26.3  0.0  4.1  chr18             44525858 44525881  (6497597) C TE-X-13_DR        Unknown              (1210)   1214    1094 1404293  
   275   25.8  2.3  0.0  chr18             44526068 44526199  (6497279) C EnSpm-N25_DR      DNA/CMC-EnSpm        (2091)   2595    2461 1404294 *
   579    9.0  1.6  4.8  chr18             44526095 44526223  (6497255) + HAT1_DR           DNA/hAT-Ac              523    647  (2645) 1404295 *
   616    6.7  0.0  1.0  chr18             44526126 44526230  (6497248) + EnSpm-N48_DR      DNA/CMC-EnSpm          1856   1959  (1619) 1404296  
   203   24.5  1.4  4.3  chr18             44526224 44526235  (6497243) C Helitron-2_DR     RC/Helitron         (15521)  11887   11751 1404297 *
   314   24.8  1.4  0.0  chr18             44526231 44526270  (6497208) C DNA-TA-4_DR       DNA/TcMar            (8270)   1525    1379 1404298  
  1429    4.5  4.0  1.8  chr18             44527264 44527487  (6495991) + Sola2-N1_DR       DNA/Sola-2               57    285   (999) 1404299 *
  1715    5.7  1.9 13.0  chr18             44527482 44527806  (6495672) C L1-112_DR         LINE/L1                 (5)   5243    4951 1404300 *
  2339    6.9  0.6  0.6  chr18             44527805 44528138  (6495340) + Sola2-N1_DR       DNA/Sola-2              263    596   (688) 1404301  
   200   11.4  5.7  0.0  chr18             44528255 44528289  (6495189) + L1-47_DR          LINE/L1                3876   3912  (1545) 1404302  
   429   16.5 23.6  1.7  chr18             44528376 44528523  (6494955) + CryptonV-N6_DR    DNA/Crypton-V            41    220   (342) 1404303  
   231   25.8  2.4 14.0  chr18             44528492 44528530  (6494948) C EnSpm-N36B_DR     DNA/CMC-EnSpm        (2350)   1066     917 1404304 *
  1018    5.5  1.6  0.0  chr18             44528531 44528658  (6494820) + TDR19C            DNA/hAT-Charlie           1    130   (266) 1404305  
   410   16.0  1.1  8.4  chr18             44528586 44528604  (6494874) C hAT-N154_DR       DNA/hAT-Tip100       (1050)    326     263 1404306 *
   557    4.2  6.9  7.8  chr18             44528656 44528785  (6494693) C L1-99_DR          LINE/L1                 (2)    731     603 1404307  
   308   13.9  3.6  4.3  chr18             44528738 44528902  (6494576) + Helitron-4_DR     RC/Helitron           13355  13518 (18350) 1404308 *
   218   17.2  2.8  2.8  chr18             44528754 44528806  (6494672) + hAT-N145_DR       DNA/hAT-Ac             1253   1382   (209) 1404309 *
   494    1.3  0.0 21.5  chr18             44528807 44528902  (6494576) + hAT-13_DR         DNA/hAT-Tip100         2387   2465   (337) 1404310  
   250    4.0  1.0  4.0  chr18             44528812 44528914  (6494564) + EnSpm-N36B_DR     DNA/CMC-EnSpm          3086   3185   (231) 1404311 *
   218   17.2  2.8  2.8  chr18             44528915 44528932  (6494546) + hAT-N145_DR       DNA/hAT-Ac             1383   1431   (160) 1404309  
   660   10.8  1.1  0.8  chr18             44528953 44528976  (6494502) + TDR19C            DNA/hAT-Charlie          83    195     (3) 1404312  
   396   25.0  2.3  0.0  chr18             44528977 44529064  (6494414) C L1-60_DR          LINE/L1              (5296)    381     292 1404313  
   275   21.0  7.1  3.5  chr18             44528990 44529073  (6494405) + DNA2-16_DR        DNA                   13960  14046  (4005) 1404314 *
  4137    6.3  2.7  2.9  chr18             44529090 44529674  (6493804) + TC1DR3            DNA/TcMar-Tc1            24    607   (618) 1404315  
   593   20.4  6.7  1.7  chr18             44529709 44529729  (6493749) + hAT-N134_DR       DNA/hAT?                716    744   (321) 1404316  
  1689   15.7  1.0  1.0  chr18             44529730 44530038  (6493440) + ANGEL             DNA/Kolobok               1    309     (0) 1404317  
   246   24.7  0.0 15.0  chr18             44529927 44529969  (6493509) + EnSpm-N39C_DR     DNA/CMC-EnSpm?         1857   1952  (1641) 1404318 *
   257   23.5  5.8  1.1  chr18             44529970 44530055  (6493423) C EnSpm-N25_DR      DNA/CMC-EnSpm        (4242)    444     355 1404319  
   501   24.0  4.4  2.5  chr18             44530191 44530215  (6493263) + Penelope-5_DR     LINE/Penelope          2206   2365   (510) 1404320  
   807   13.6  1.5  0.0  chr18             44530216 44530347  (6493131) + HE1_DR1           SINE/tRNA-V-RTE         245    378    (24) 1404321  
   959   24.5  1.9  3.0  chr18             44530604 44530641  (6492837) + EnSpm-6N1_DR      DNA/CMC-EnSpm          5979   6243  (2992) 1404322  
   997   22.6  1.3  0.0  chr18             44530642 44530668  (6492810) C DNA-8-9_DR        DNA/hAT-Ac           (1258)   2461    2432 1404323  
  1462    9.8  0.5  0.0  chr18             44530669 44530872  (6492606) + HE1_DR1           SINE/tRNA-V-RTE           1    205   (197) 1404324  
  1337    3.5  0.0  0.6  chr18             44530873 44531045  (6492433) C DNA-2-30B_DR      DNA                     (0)    413     242 1404325  
  1056    7.4 16.5  0.0  chr18             44531045 44531220  (6492258) C Mariner-N7_DR     DNA/TcMar              (56)    205       1 1404326 *
   320   22.8 23.4  0.6  chr18             44531221 44531331  (6492147) + Helitron-2_DR     RC/Helitron           23216  23355  (4057) 1404327 *
   456   19.1 25.4  0.0  chr18             44531220 44531345  (6492133) + SINE2-4_DR        SINE/tRNA-V-RTE         201    358    (13) 1404328  
   367   23.5 21.3  0.6  chr18             44531346 44531369  (6492109) + EnSpm-N10_DR      DNA/CMC-EnSpm          3580   3760  (5548) 1404329  
   223   11.5 25.3  1.0  chr18             44531591 44531606  (6491872) + DNAX-23_DR        DNA                    9259   9356  (2445) 1404330  
   366   12.7  3.2  0.0  chr18             44531607 44531669  (6491809) + HE1_DR1           SINE/tRNA-V-RTE          24     88   (314) 1404331 *
   376   14.5  1.5 21.6  chr18             44531614 44531650  (6491828) C EnSpm-N11_DR      DNA/CMC-EnSpm        (2410)   2943    2853 1404332  
   389   11.6  3.9 16.3  chr18             44531651 44531665  (6491813) C TDR17B            DNA/Sola-1            (901)    645     554 1404333  
   453    8.7  2.3  8.4  chr18             44531666 44531753  (6491725) + HE1_DR1           SINE/tRNA-V-RTE         146    228   (174) 1404334  
  1330    7.4  2.3 19.7  chr18             44531785 44532087  (6491391) C REX1-5_DR         LINE/Rex-Babar          (4)   2655    2397 1404335  
   774   18.2  9.3  2.5  chr18             44533551 44533775  (6489703) C hAT-N108_DR       DNA/hAT-Ac            (306)    270      31 1404336  
   616   16.1  4.2  0.0  chr18             44533779 44533896  (6489582) C DNA-2-29_DR       DNA                     (0)    132      10 1404337  
   413   20.4  3.5  3.5  chr18             44533897 44533918  (6489560) C EnSpm-5_DR        DNA/CMC-EnSpm        (5154)   2515    2376 1404338  
   494   27.8 20.2  1.6  chr18             44534060 44534381  (6489097) + Harbinger-N23_DR  DNA/PIF-Harbinger        54    434     (3) 1404339  
   209   19.6  3.5  1.7  chr18             44534539 44534595  (6488883) + Tx1-48_DR         LINE/L1-Tx1             749    806  (4731) 1404340  
   900   11.3  3.5  0.0  chr18             44534637 44534777  (6488701) C LOOPERN4B_DR      DNA/Kolobok-T2          (0)    503     358 1404341  
  2008   11.2  7.5 17.9  chr18             44534797 44535372  (6488106) C HATN13_DR         DNA/hAT-Ac              (0)   1119     595 1404342  
  1037    9.9  3.7  0.6  chr18             44536066 44536228  (6487250) + hAT-N167B_DR      DNA/hAT-Charlie        1214   1381   (192) 1404343 *
  2648    5.6  1.9  3.3  chr18             44536092 44536458  (6487020) C SINE2-3_DR        SINE/tRNA-V-RTE         (0)    368       7 1404344  
  1296   14.3  3.2  2.8  chr18             44536253 44536504  (6486974) + MuDR-2_DR         DNA/MULE-MuDR         20033  20285  (3648) 1404345 *
  1436   12.9  5.3  4.0  chr18             44536502 44536823  (6486655) + hAT-N201_DR       DNA/hAT-Ac              369    694     (0) 1404346  
  2623    9.9  8.2  0.4  chr18             44536947 44537372  (6486106) C hAT-N42_DR        DNA/hAT-Ac             (20)    693     235 1404347  
   338   22.0  1.0 10.8  chr18             44537387 44537488  (6485990) C DNA7-N2_DR        DNA/hAT-hAT6          (877)   1137    1045 1404348  
   329   19.3  6.4 11.2  chr18             44537548 44537687  (6485791) + hAT-N176_DR       DNA/hAT-Tip100          160    293   (337) 1404349  
   864   21.3  0.0  2.7  chr18             44537719 44537911  (6485567) C SINE2-1B_DR       SINE/tRNA              (10)    188       1 1404350  
   417   19.5  0.0  6.2  chr18             44537912 44537993  (6485485) + hAT-N176_DR       DNA/hAT-Tip100          331    405   (225) 1404351 *
   816   13.2  0.6  5.9  chr18             44537926 44538086  (6485392) C DNA7-N2_DR        DNA/hAT-hAT6         (1004)   1010     858 1404348  
   583    8.1  0.0  0.0  chr18             44538096 44538169  (6485309) C hAT-N42_DR        DNA/hAT-Ac            (471)    242     169 1404347  
   332   11.1  0.0  0.0  chr18             44538166 44538210  (6485268) C hAT-N42_DR        DNA/hAT-Ac            (652)     61      17 1404347 *
   708   18.3  8.6  0.0  chr18             44538258 44538443  (6485035) C Kolobok-4_DR      DNA/Kolobok-T2       (3114)   3517    3316 1404352 *
  3483    6.0  2.7  1.6  chr18             44538291 44538801  (6484677) + Mariner-N38_DR    DNA/TcMar-Tc1            30    546     (1) 1404353  
   287   23.6  5.9  5.9  chr18             44538802 44538841  (6484637) C ENSPM-6_DR        DNA/CMC-EnSpm       (18598)  14018   13979 1404354  
   266   20.6  4.4  9.2  chr18             44538772 44538862  (6484616) + hAT5-N2_DR        DNA/hAT-hAT5           1546   1632   (953) 1404355 *
   287   24.5  6.1  0.0  chr18             44539333 44539430  (6484048) C Kolobok-N2B_DR    DNA/Kolobok-T2       (1076)    114      11 1404356  
   359   13.1  0.0  4.3  chr18             44539864 44539935  (6483543) C Kolobok-4N1_DR    DNA/Kolobok-T2        (204)   1465    1397 1404357 *
   381   14.3  1.5  9.0  chr18             44539894 44540024  (6483454) + EnSpm-16_DR       DNA/CMC-EnSpm          4706   4827  (4957) 1404358 *
   636   18.8  0.8 19.6  chr18             44539929 44540080  (6483398) + DNA6-9B_DR        DNA/hAT-hAT5            484    793   (269) 1404359  
   825   14.6  0.9  4.8  chr18             44540081 44540296  (6483182) C EnSpm-16_DR       DNA/CMC-EnSpm        (4847)   4937    4730 1404360  
  2927   11.4 13.4  0.8  chr18             44540315 44540844  (6482634) + DNA-1-11_DR       DNA                      84    679    (45) 1404361  
   346   11.2 11.2  9.0  chr18             44540845 44540942  (6482536) C Gypsy157-I_DR     LTR/Gypsy            (3883)   7017    6918 1404362 *
   631   17.9 12.7  8.7  chr18             44540940 44541292  (6482186) C Gypsy157-LTR_DR   LTR/Gypsy           (10532)    368       1 1404363  
   385    7.8  0.0  0.0  chr18             44541293 44541341  (6482137) + DNA-1-11_DR       DNA                     676    724     (0) 1404364  
  5141    5.9  7.0  0.1  chr18             44541838 44542535  (6480943) + TDR2              DNA/TcMar-Tc1            12    757   (180) 1404365  
  2338    8.8  0.0  0.3  chr18             44542537 44542856  (6480622) + LOOPERN3B_DR      DNA/Kolobok-T2          731   1049     (0) 1404366  
  1117   19.2  8.6  3.0  chr18             44543521 44543869  (6479609) + DNAX-16_DR        DNA                       1    368    (55) 1404367  
   232   14.3  0.0  0.0  chr18             44543890 44543924  (6479554) + hAT-N19_DR        DNA/hAT-Charlie           1     35   (625) 1404368 *
   700   13.7 24.8  0.0  chr18             44543923 44544083  (6479395) + hAT-N167B_DR      DNA/hAT-Charlie         741    941   (632) 1404369  
  1080   15.9 26.9  3.5  chr18             44544372 44544742  (6478736) + HATN10_DR         DNA/hAT-Ac                1    455     (0) 1404370  
  3095    8.7  2.6  0.0  chr18             44545146 44545570  (6477908) C EXPANDER1_DR      LINE/RTE-BovB           (0)   3365    2930 1404371  
   674   13.5  2.9  0.0  chr18             44545572 44545675  (6477803) + EXPANDER1_DR      LINE/RTE-BovB          2825   2931   (434) 1404372  
  4915    9.7 23.9  3.2  chr18             44545687 44546691  (6476787) + Harbinger-4N1C_DR DNA/PIF-Harbinger         1   1206     (0) 1404373  
   741   26.2 17.9  0.0  chr18             44546825 44547126  (6476352) C ERV1-2B-LTR_DR    LTR/ERV-Foamy         (633)    387      32 1404374  
   201   16.3  0.0  8.1  chr18             44547512 44547551  (6475927) + DNA-3-6B_DR       DNA/Zator?                1     37   (318) 1404375  
   305   21.8 21.7  0.7  chr18             44547648 44547767  (6475711) C DNA2-13_DR        DNA                   (713)   5185    5041 1404376 *
   551   13.8 17.3  0.8  chr18             44547684 44547791  (6475687) C HarbingerN5_DR    DNA/PIF-Harbinger      (80)    781     656 1404377  
  1996    7.7  8.0  0.9  chr18             44547792 44548104  (6475374) C hAT-N159B_DR      DNA/hAT-Ac              (0)   1243     909 1404378  
   528   17.2  0.8  0.0  chr18             44548092 44548213  (6475265) C hAT5-N2B_DR       DNA/hAT-hAT5          (859)   1269    1147 1404379 *
   655   11.1  4.6  0.0  chr18             44548107 44548214  (6475264) C hAT-N159B_DR      DNA/hAT-Ac            (482)    761     649 1404378  
   693   12.8  0.8  5.1  chr18             44548231 44548353  (6475125) C DNA-N29_DR        DNA/Sola-1            (763)    415     298 1404380 *
  1143    4.8  0.0  1.4  chr18             44548353 44548497  (6474981) + DNA8-20_DR        DNA/hAT               12700  12842  (7946) 1404381  
  4630    3.3  2.2  1.0  chr18             44548498 44549075  (6474403) + DNA8-9_DR         DNA/hAT-Ac                1    585   (866) 1404382  
  2812    3.7 46.2  0.1  chr18             44549036 44549717  (6473761) + DNA8-3_DR         DNA/hAT-Tip100           91   1064   (323) 1404383 *
  5895    2.0  4.2  1.2  chr18             44549716 44550459  (6473019) + DNA8-9_DR         DNA/hAT-Ac              686   1451     (0) 1404384  
   448   11.1  0.0 19.1  chr18             44550460 44550571  (6472907) + DNA8-20_DR        DNA/hAT               12835  12928  (7860) 1404385 *
  3609    9.6  1.0  0.2  chr18             44550485 44550984  (6472494) C L2-2_DRe          LINE/L2               (171)   4067    3564 1404386  
  1186   10.0 15.0  5.9  chr18             44551025 44551257  (6472221) C DNA-N29_DR        DNA/Sola-1            (924)    254       2 1404380  
   544   13.5  8.3  0.0  chr18             44551264 44551359  (6472119) + DNA-3-6_DR        DNA/Zator?              186    289   (296) 1404387  
   417   25.7  2.0  0.0  chr18             44551373 44551473  (6472005) + (TTACG)n          Simple_repeat             5    107     (0) 1404388  
   608    9.4 15.6  0.7  chr18             44552119 44552246  (6471232) C CryptonV-N4_DR    DNA/Crypton-V        (8387)   5106    4960 1404389 *
  3668    6.8  0.6  0.4  chr18             44552139 44552655  (6470823) + Mariner-N38_DR    DNA/TcMar-Tc1            30    547     (0) 1404390  
   245   12.8  0.0  2.6  chr18             44552621 44552660  (6470818) C hAT-N21B_DR       DNA/hAT-Ac            (553)    748     710 1404391 *
   266    5.9  0.0  0.0  chr18             44552628 44552661  (6470817) + ENSPM-6_DR        DNA/CMC-EnSpm          2708   2741 (29875) 1404392  
  5614    6.3 12.2  2.2  chr18             44552663 44553512  (6469966) C hAT-32N1_DR       DNA/hAT-Charlie         (0)    933       1 1404393  
   235   26.6  0.0 14.5  chr18             44553520 44553598  (6469880) + TE-X-1_DR         DNA                       1     69  (1409) 1404394  
   432   11.9  9.3  2.2  chr18             44553880 44553965  (6469513) C hAT-N125_DR       DNA/hAT-Ac              (0)   1196    1105 1404395  
  1023   19.4 14.6  3.3  chr18             44554196 44554573  (6468905) + L1-131_DR         LINE/L1                 637   1055   (227) 1404396  
  5556   13.5 10.5  1.7  chr18             44554574 44555700  (6467778) C TC1DR3            DNA/TcMar-Tc1           (0)   1225       2 1404397  
   209   17.5  5.3 13.7  chr18             44555703 44555947  (6467531) + L1-131_DR         LINE/L1                1055   1281     (1) 1404396  
   943   20.2  7.7  0.4  chr18             44556708 44556941  (6466537) C hAT-N32E_DR       DNA/hAT-Charlie         (6)    510     260 1404398  
  2349   11.1  2.6  0.0  chr18             44556942 44557285  (6466193) + DNAX-10B_DR       DNA                       1    353   (821) 1404399  
   955   19.9  4.3  0.4  chr18             44557680 44557911  (6465567) C DNA-8-3_DR        DNA/P                 (922)    241       1 1404400  
   286   21.1  1.4  2.8  chr18             44558522 44558538  (6464940) + EnSpm-N10_DR      DNA/CMC-EnSpm          5988   6003  (3305) 1404401  
  1719    1.6  0.0  0.0  chr18             44558539 44558731  (6464747) C TDR3              DNA/hAT-Charlie         (0)    193       1 1404402  
   632    9.0  7.4  1.9  chr18             44558877 44559008  (6464470) C TE-X-1B_DR        DNA                    (79)   1330    1221 1404403  
  1088    4.2  7.8  0.6  chr18             44559009 44559175  (6464303) C hAT-N145_DR       DNA/hAT-Ac              (0)   1591    1413 1404404  
   327   18.8  3.5  1.1  chr18             44559168 44559253  (6464225) C Helitron-N3B_DR   RC/Helitron           (919)   5685    5598 1404405 *
   366   16.0  2.7  0.0  chr18             44559181 44559255  (6464223) + hAT-N164_DR       DNA/hAT-Tip100          830    906  (1134) 1404406  
  2537    9.6  3.1  0.5  chr18             44559282 44559667  (6463811) C DNA-X-4_DR        DNA                   (849)    396       1 1404407  
  1289   18.1  2.3 17.2  chr18             44559295 44559721  (6463757) C MuDR-2N1_DR       DNA/MULE-MuDR        (7266)   4959    4587 1404408 *
  1041   14.6  1.0  2.6  chr18             44559548 44559744  (6463734) C Merlin-1_DR       DNA/Merlin           (9279)   1248    1055 1404409 *
   400   18.8  0.0  3.0  chr18             44559656 44559759  (6463719) C Kolobok-4_DR      DNA/Kolobok-T2       (1399)   5232    5132 1404410 *
   609    9.9  0.0  3.0  chr18             44559669 44559772  (6463706) C Zisupton-6_DR     DNA/Zisupton        (20926)   1190    1090 1404411  
   244   23.4  4.9  3.6  chr18             44559708 44559871  (6463607) C DNA-8-7_DR        DNA/hAT-Tip100         (70)    979     814 1404412 *
   467   14.1  9.6  4.3  chr18             44559773 44559844  (6463634) C hAT-N21_DR        DNA/hAT-Charlie        (84)   1760    1576 1404413  
  2346    9.0  2.4  0.0  chr18             44560713 44561044  (6462434) C TDR22B            DNA                     (0)   1248     909 1404414  
  2518   15.6  6.2  2.4  chr18             44561045 44561604  (6461874) C TDR22             DNA                   (634)    621      41 1404415  
  1417   10.7  1.4  2.0  chr18             44561624 44561864  (6461614) + SINE3-1a          SINE/5S-Deu-L2          325    578    (12) 1404416  
   420    1.2  2.4  3.6  chr18             44561812 44561895  (6461583) + DNA-N38_DR        DNA                      90    172   (451) 1404417 *
   494    4.9  0.0  4.9  chr18             44561823 44561908  (6461570) C Merlin-1_DR       DNA/Merlin           (8292)   2235    2154 1404418  
   369   13.0  0.7  0.8  chr18             44561909 44561940  (6461538) + Dada-tL_DR        DNA/Dada               4727   4803  (5604) 1404419  
   309   14.3  0.0  0.0  chr18             44561929 44561977  (6461501) C TDR22B            DNA                  (1199)     49       1 1404420 *
   271   10.5  0.0  0.0  chr18             44561944 44561981  (6461497) + TDR22             DNA                    1218   1255     (0) 1404421 *
  1328   10.1  1.0  1.0  chr18             44562068 44562267  (6461211) + ENSPM-6_DR        DNA/CMC-EnSpm         22550  22749  (9867) 1404422  
   319   15.3  0.0  3.4  chr18             44562305 44562365  (6461113) + DNA8-10_DR        DNA/hAT-Ac             3003   3061   (957) 1404423  
   230   33.4  0.0  2.6  chr18             44562366 44562383  (6461095) C hAT-N149_DR       DNA/hAT                (32)    771     695 1404424  
   236   14.9  0.0  0.0  chr18             44562428 44562474  (6461004) C hAT-N21B_DR       DNA/hAT-Ac             (27)   1274    1228 1404425  
  6317    8.1  3.3  1.2  chr18             44562524 44563440  (6460038) + TDR2              DNA/TcMar-Tc1             1    936     (1) 1404426  
   205   10.7  0.0  0.0  chr18             44563441 44563468  (6460010) C L2-1B_DR          LINE/L2               (738)    270     243 1404427  
   743   13.3  2.6  5.4  chr18             44563488 44563678  (6459800) C L2-3_DRe          LINE/L2                 (3)   5065    4880 1404428  
  3487    5.0  2.3  0.6  chr18             44564797 44565282  (6458196) C Mariner-N38_DR    DNA/TcMar-Tc1          (24)    523      30 1404429  
   706   11.9 15.7  1.1  chr18             44565150 44565302  (6458176) + Kolobok-4_DR      DNA/Kolobok-T2         3327   3501  (3130) 1404430 *
   226   22.4  5.3  5.3  chr18             44565220 44565248  (6458230) + Merlin-1_DR       DNA/Merlin             5138   5221  (5306) 1404431 *
   274   12.9  4.0  8.2  chr18             44565249 44565324  (6458154) + Helitron-N3B_DR   RC/Helitron            5625   5697   (907) 1404432 *
   300    4.4  0.0  0.0  chr18             44565323 44565364  (6458114) C TC1DR3            DNA/TcMar-Tc1           (0)   1225    1191 1404433 *
  1303    8.2  3.7  4.7  chr18             44565343 44565559  (6457919) + ENSPM-6_DR        DNA/CMC-EnSpm         22536  22750  (9866) 1404434  
  8908    6.9  1.0  0.1  chr18             44565573 44566724  (6456754) C TC1DR3            DNA/TcMar-Tc1          (62)   1163       1 1404433  
  2388   10.1  7.1  0.8  chr18             44567691 44568140  (6455338) C Mariner-N38_DR    DNA/TcMar-Tc1          (39)    508      31 1404435  
   440   11.9 25.0  1.3  chr18             44568045 44568172  (6455306) + CryptonV-N4_DR    DNA/Crypton-V          4960   5117  (8376) 1404436 *
   206   21.4  0.0  0.0  chr18             44568152 44568193  (6455285) + hAT-N108_DR       DNA/hAT-Ac              534    575     (1) 1404437 *
   202   11.1  0.0  0.0  chr18             44568274 44568300  (6455178) C Gypsy123-I_DR     LTR/Gypsy            (5062)    352     326 1404438  
  1962   10.6  4.3  0.3  chr18             44568706 44569027  (6454451) + Mariner-N38_DR    DNA/TcMar-Tc1            32    366   (181) 1404439  
   579   19.9  0.5  6.6  chr18             44569032 44569591  (6453887) + (TGGA)n           Simple_repeat             1    525     (0) 1404440  
   239   12.9  1.6 12.5  chr18             44570083 44570144  (6453334) C hAT-N86_DR        DNA/hAT-Ac            (481)     63       8 1404441  
   258   17.9  4.8 18.7  chr18             44570496 44570598  (6452880) C DNA8-25_DR        DNA                  (2278)   1689    1599 1404442 *
   637   12.5  0.0  1.0  chr18             44570518 44570614  (6452864) + L2-1B_DR          LINE/L2                 650    745   (263) 1404443  
  8244    2.2  0.1  0.3  chr18             44570624 44571574  (6451904) + hAT-N30_DR        DNA/hAT-Ac                1    949    (33) 1404444  
  2619   10.2  4.3  0.0  chr18             44571582 44571974  (6451504) + P-1N3_DR          DNA/P                    15    424  (1263) 1404445  
   592    7.2  3.9 13.7  chr18             44571978 44572105  (6451373) C hAT-N46_DR        DNA/hAT-Tip100         (40)    764     648 1404446  
  2626    7.5  0.0  1.2  chr18             44572108 44572456  (6451022) + SINE2-3_DR        SINE/tRNA-V-RTE          10    354    (14) 1404447  
  1660    6.7 15.6  0.3  chr18             44572451 44572751  (6450727) C hAT-N46_DR        DNA/hAT-Tip100        (136)    668     322 1404446 *
  2133   14.4  3.4  5.2  chr18             44572457 44572512  (6450966) C EnSpm-15_DR       DNA/CMC-EnSpm        (2096)   9353    8956 1404448  
   570   13.8  0.0  3.9  chr18             44572844 44572949  (6450529) + L2-1B_DR          LINE/L2                 901   1002     (6) 1404443  
   223   17.1  5.6  2.7  chr18             44572893 44572964  (6450514) + EnSpm-N3B_DR      DNA/CMC-EnSpm          2889   2962   (772) 1404449 *
   578   17.3 10.7  3.5  chr18             44572987 44573202  (6450276) + hAT-N110_DR       DNA/hAT?                  3    233   (464) 1404450  
   408   23.4  1.7  1.1  chr18             44573173 44573188  (6450290) C DNA2-7_DR         DNA                  (4874)   4776    4716 1404451 *
   573   11.1  1.2  0.0  chr18             44573199 44573279  (6450199) C SINE2-5_DR        SINE/tRNA-V-RTE         (6)    276     195 1404452  
   678   10.5  7.6  0.0  chr18             44573280 44573384  (6450094) C L2-1B_DR          LINE/L2               (653)    355     243 1404453  
   863   16.3  0.6  6.2  chr18             44573418 44573587  (6449891) C EnSpm-17_DR       DNA/CMC-EnSpm        (6287)   2989    2829 1404454 *
  2398   11.1  3.6  0.3  chr18             44573452 44573814  (6449664) C HE1_DR1           SINE/tRNA-V-RTE        (20)    382       8 1404455  
   211   26.9  0.0  0.0  chr18             44573770 44573821  (6449657) + DNA8-23_DR        DNA                    1979   2030  (4709) 1404456 *
   278   13.6  5.2 14.1  chr18             44573805 44573881  (6449597) + hAT-N175_DR       DNA/hAT-hAT5            567    637    (73) 1404457  
   306   25.2  5.3  1.4  chr18             44574366 44574391  (6449087) C DNA-X-17_DR       DNA                   (730)   1644    1591 1404458  
   367   20.0  0.0  0.0  chr18             44574392 44574461  (6449017) C DNA6-1_DR         DNA/hAT-hAT5          (294)    855     786 1404459  
   306   25.2  5.3  1.4  chr18             44574462 44574498  (6448980) C DNA-X-17_DR       DNA                   (730)   1590    1507 1404458 *
   472   24.4  0.8  0.0  chr18             44574498 44574624  (6448854) C Zisupton-7_DR     DNA/Zisupton         (6337)  10745   10618 1404460 *
   951   17.1  2.2  6.4  chr18             44574512 44574786  (6448692) C REX1-1_DR         LINE/Rex-Babar          (8)   3582    3319 1404461 *
  2825   11.8  6.9  4.4  chr18             44574778 44574811  (6448667) + Helitron-N3_DR    RC/Helitron            1507   1811  (1205) 1404462  
  3307    6.1  8.4  1.8  chr18             44574812 44575325  (6448153) + Mariner-N38_DR    DNA/TcMar-Tc1             1    547     (0) 1404463  
   235   24.2  0.0 19.4  chr18             44575326 44575370  (6448108) + ENSPM-6_DR        DNA/CMC-EnSpm          2755   2775 (29841) 1404464 *
   241   24.7  4.9  7.1  chr18             44575298 44575441  (6448037) C REX1-1_DR         LINE/Rex-Babar        (438)   3152    3012 1404461 *
  2825   11.8  6.9  4.4  chr18             44575326 44575354  (6448124) + Helitron-N3_DR    RC/Helitron            1812   2097   (919) 1404462  
  1422   11.2  3.0  0.8  chr18             44575499 44575732  (6447746) + ANGEL             DNA/Kolobok              71    309     (0) 1404465  
   241   17.9  0.0  0.0  chr18             44575686 44575741  (6447737) + EnSpm-15_DR       DNA/CMC-EnSpm          9972  10027  (1427) 1404466 *
   251   17.0  0.0  7.7  chr18             44575733 44575802  (6447676) C DNA-X-17_DR       DNA                   (988)   1386    1322 1404458 *
   270   19.5  7.0  6.9  chr18             44575734 44575881  (6447597) C hAT-N133_DR       DNA/hAT-Ac             (85)    538     430 1404467  
  3604    9.7  4.8  3.6  chr18             44575886 44576462  (6447016) + hAT-N38_DR        DNA/hAT-hAT6              1    584   (445) 1404468  
   476    3.5  0.0  0.0  chr18             44576488 44576544  (6446934) + hAT-N38_DR        DNA/hAT-hAT6            973   1029     (0) 1404469  
   244   14.8  1.8  1.8  chr18             44576557 44576611  (6446867) C hAT-N126_DR       DNA/hAT-Ac            (404)    135      81 1404470  
  1395   11.4 10.4  2.7  chr18             44577030 44577308  (6446170) + Mariner-N37_DR    DNA/TcMar-Tc1           362    661     (0) 1404471  
  1534    8.7  0.0  1.8  chr18             44577309 44577386  (6446092) C Mariner-N37_DR    DNA/TcMar-Tc1         (476)    185     112 1404472  
   963   18.8  2.9  2.4  chr18             44577367 44577386  (6446092) + Mariner-N2_DR     DNA/TcMar              1293   1497  (2466) 1404473 *
  1217   11.5  0.0  1.1  chr18             44577387 44577570  (6445908) C SINE2-4_DR        SINE/tRNA-V-RTE         (0)    371     190 1404474  
  1073   26.6  4.2 10.7  chr18             44577393 44577571  (6445907) C DNA8-23_DR        DNA                  (1705)   5034    4891 1404475 *
  4338    8.6  0.5  3.1  chr18             44577572 44578198  (6445280) C DIRS-6_DR         LTR/Ngaro               (0)   6526    5916 1404476  
   544   21.2  5.6  5.6  chr18             44578178 44578196  (6445282) + EnSpm-N59_DR      DNA/CMC-EnSpm?         2437   2616  (1053) 1404477 *
   930   11.8 13.7  0.0  chr18             44578197 44578357  (6445121) C HE1_DR1           SINE/tRNA-V-RTE       (212)    190       8 1404478  
   652   19.3 13.4  1.5  chr18             44578199 44578377  (6445101) C DNA8-10_DR        DNA/hAT-Ac            (332)   3686    3487 1404479 *
   724    3.8 10.3  0.8  chr18             44578361 44578467  (6445011) C Mariner-N37_DR    DNA/TcMar-Tc1         (544)    117       1 1404480  
   378   16.7  0.7  9.4  chr18             44578468 44578532  (6444946) C hAT-N130_DR       DNA/hAT-Ac            (577)     46       1 1404467  
   366   12.7  0.0  1.6  chr18             44578474 44578537  (6444941) C DNA6-1_DR         DNA/hAT-hAT5          (939)    210     148 1404481 *
   207   10.5  5.3  0.0  chr18             44578761 44578798  (6444680) + DNAX-25B_DR       DNA/Zisupton           2448   2487  (1051) 1404482 *
  1127   13.7  0.6  0.0  chr18             44578766 44578940  (6444538) + SINE2-4_DR        SINE/tRNA-V-RTE         192    367     (4) 1404483  
   726   24.4  8.3  1.5  chr18             44578778 44578946  (6444532) + Helitron-2_DR     RC/Helitron           23217  23402  (4010) 1404484 *
   653    7.5  0.0  5.3  chr18             44578947 44579045  (6444433) + SINE2-3_DR        SINE/tRNA-V-RTE           1     94   (274) 1404485  
   478   18.0  2.4  5.8  chr18             44578956 44579079  (6444399) + SAT-26B_DR        Satellite               619    738    (55) 1404486 *
  2001    3.1 53.0  2.3  chr18             44579033 44579492  (6443986) + HATN11B_DR        DNA/hAT                   3    690     (0) 1404487  
   213   32.2  3.9  4.5  chr18             44579046 44579102  (6444376) + MuDR-2_DR         DNA/MULE-MuDR         14741  14895  (9038) 1404488 *
   222    7.1  0.0  0.0  chr18             44579468 44579495  (6443983) C Helitron-2_DR     RC/Helitron         (20457)   6955    6928 1404489 *
  2359    5.4  0.3  0.0  chr18             44579490 44579784  (6443694) + SINE2-4_DR        SINE/tRNA-V-RTE          72    367     (4) 1404490  
   231   19.8  0.0  6.1  chr18             44579729 44579798  (6443680) + DNA8-28_DR        DNA/hAT                3561   3626  (3516) 1404491 *
   221   19.7  4.9  0.0  chr18             44579776 44579836  (6443642) C hAT-N109_DR       DNA/hAT-Ac            (499)    154      91 1404492 *
  1018   19.1  3.0  0.0  chr18             44580844 44581021  (6442457) + DNA-TTAA-2_DR     DNA                      10    193   (476) 1404493  
   242    5.4  0.0  5.4  chr18             44581022 44581060  (6442418) C DNA-N18_DR        DNA                     (0)   1316    1280 1404494 *
  1801   10.7  0.0  0.7  chr18             44581057 44581329  (6442149) C DNA-N18_DR        DNA                  (1045)    271       1 1404495  
   309   26.5  1.7  2.5  chr18             44581416 44581426  (6442052) + DNA-N33_DR        DNA                     571    627  (1076) 1404496  
   446   19.3  0.0  0.0  chr18             44581427 44581514  (6441964) + ANGEL             DNA/Kolobok             222    309     (0) 1404497  
   339   24.7  0.0  2.1  chr18             44581432 44581526  (6441952) + Merlin-2_DR       DNA/Merlin             7325   7417  (6504) 1404498 *
   319   11.2  0.0  0.0  chr18             44581838 44581935  (6441543) C hAT-30N1_DR       DNA/hAT-Ac            (612)   1421    1324 1404499 *
   436    4.7  0.0  1.2  chr18             44581851 44581952  (6441526) + DNA9-3_DR         DNA/MULE-MuDR?         9376   9471  (1908) 1404500  
   262   20.0  6.7  0.0  chr18             44581882 44581971  (6441507) + DNA-N4_DR         DNA                     645    740   (302) 1404501 *
   263   17.2 14.1  0.0  chr18             44582131 44582194  (6441284) C Kolobok-N3_DR     DNA/Kolobok-T2?        (61)    309     237 1404502  
  1888   21.1 12.3  3.8  chr18             44582195 44582892  (6440586) + Kolobok-N16B_DR   DNA/Kolobok?              1    755   (388) 1404503  
   425   22.1  7.6  0.7  chr18             44582880 44583011  (6440467) C hAT-N127_DR       DNA/hAT-Charlie      (3161)   7155    7015 1404504 *
   618   14.6  8.9  0.0  chr18             44582897 44583019  (6440459) C HE1_DR1           SINE/tRNA-V-RTE        (18)    384     251 1404505  
   381   21.6 14.3  0.7  chr18             44582911 44583036  (6440442) + MuDR-2_DR         DNA/MULE-MuDR         18868  19010  (4923) 1404506 *
   465   19.0 10.3  4.6  chr18             44583011 44583238  (6440240) + Kolobok-N16_DR    DNA/Kolobok?            764   1086   (156) 1404507  
  1322   10.5  0.0  1.0  chr18             44583361 44583571  (6439907) C L1-60_DR          LINE/L1                 (2)   5675    5467 1404508  
  2461   12.0  1.4 16.7  chr18             44583604 44584251  (6439227) + L1-42_DR          LINE/L1                5240   5802     (8) 1404509  
   335   19.9 17.4  3.6  chr18             44584280 44584451  (6439027) C HE1_DR1           SINE/tRNA-V-RTE        (33)    369     175 1404510  
   215   23.7  7.4  1.2  chr18             44584875 44584955  (6438523) + EnSpm-N10_DR      DNA/CMC-EnSpm          5902   5987  (3321) 1404511  
  3107   13.6  6.7  5.4  chr18             44585977 44586592  (6436886) + DIRS-14_DR        LTR/Ngaro              6322   6940     (0) 1404512  
  1259   10.0  1.6  0.5  chr18             44586636 44586826  (6436652) + LTR-11_DR-LTR     LTR                       1    193     (0) 1404513  
  1014   14.3  4.5  0.6  chr18             44586871 44587046  (6436432) + LTR-11_DR-LTR     LTR                       1    183    (10) 1404514  
   536    9.9  0.0  1.1  chr18             44587407 44587498  (6435980) + CryptonV-3_DR     DNA/Crypton-V           991   1081 (22372) 1404515  
   250   22.1  0.0  4.7  chr18             44587890 44587979  (6435499) + TE-X-16_DR        DNA/Crypton-A           268    353     (0) 1404516  
   536   17.9  0.0  3.0  chr18             44588055 44588192  (6435286) C TE-X-16_DR        DNA/Crypton-A          (83)    270     137 1404517  
   883   11.6  0.1  0.0  chr18             44588199 44589543  (6433935) + SAT-4_DR          Satellite                 1   1347     (0) 1404518  
   422   12.7  0.0  0.0  chr18             44589522 44589592  (6433886) C DNA2-17_DR        DNA                    (72)    103      33 1404519 *
   280   18.2  0.0  3.0  chr18             44589903 44589970  (6433508) + EnSpm-N47B_DR     DNA/CMC-EnSpm?         1329   1394    (38) 1404520 *
   879   16.3  6.9  4.6  chr18             44589917 44590148  (6433330) + ANGEL             DNA/Kolobok              73    309     (0) 1404521  
   285   22.1  1.0  3.1  chr18             44590063 44590160  (6433318) C EnSpm-N40_DR      DNA/CMC-EnSpm        (2707)   2687    2592 1404522 *
   216   25.0  1.4  1.4  chr18             44590340 44590409  (6433069) C CryptonV-N6_DR    DNA/Crypton-V         (290)    272     203 1404523  
  1128   12.8  6.2  0.4  chr18             44590410 44590636  (6432842) + TDR12             DNA                       1    240     (2) 1404524  
   365   22.2  5.6  0.0  chr18             44590639 44590746  (6432732) C CryptonV-N6_DR    DNA/Crypton-V         (388)    174      61 1404523  
  1341   20.3 29.2  1.0  chr18             44591461 44592101  (6431377) + TC1DR3            DNA/TcMar-Tc1           113    932   (293) 1404525  
  1046   13.6  6.6  2.7  chr18             44592130 44592341  (6431137) C ANGEL             DNA/Kolobok             (0)    309      90 1404526  
   247   26.3  0.0  8.7  chr18             44592181 44592211  (6431267) + DNA6-1_DR         DNA/hAT-hAT5            529    602   (547) 1404527 *
   297   21.5 20.7  0.0  chr18             44592541 44592661  (6430817) + Mariner-16_DR     DNA/TcMar-Tc1           899   1044   (205) 1404528  
   440   23.2  4.5  3.0  chr18             44592751 44592765  (6430713) + CryptonV-N1_DR    DNA/Crypton-V          6119   6253  (3798) 1404529  
   747   15.2  0.0  0.0  chr18             44592766 44592882  (6430596) C DNA2-15_DR        DNA/hAT-Ac              (0)    530     414 1404530  
  4520    7.3  5.8  0.0  chr18             44592883 44593524  (6429954) C TDR8D             DNA                     (0)    679       1 1404531  
   236   25.3  8.9  0.0  chr18             44593525 44593577  (6429901) + Kolobok-N12_DR    DNA/Kolobok-T2          459    518   (330) 1404532 *
   618    7.7  6.6  0.0  chr18             44593522 44593606  (6429872) C DNA2-15_DR        DNA/hAT-Ac            (111)    419     329 1404530  
  2778    7.0  0.3  1.3  chr18             44593607 44593994  (6429484) + PROTOP1_DR        DNA/P                     1    384     (0) 1404533  
   735    9.8  0.0  0.0  chr18             44593995 44594095  (6429383) + DNA2-15_DR        DNA/hAT-Ac              196    296   (234) 1404534  
  2440   11.2  9.2  0.0  chr18             44594096 44594497  (6428981) C DNA-X-2B_DR       DNA                     (0)    439       1 1404535  
  1480   11.4  6.2  0.0  chr18             44594498 44594724  (6428754) + DNA2-15_DR        DNA/hAT-Ac              290    530     (0) 1404536  
   306   18.8  0.0  1.4  chr18             44594734 44594803  (6428675) + ANGEL             DNA/Kolobok             161    229    (80) 1404537  
   218   27.3 10.0  0.0  chr18             44594804 44594843  (6428635) C Dada-U1A_DR       DNA/Dada             (5204)   5775    5655 1404538  
   213   17.5  0.0  0.0  chr18             44594815 44594854  (6428624) C DNA2-16_DR        DNA                  (7976)  10075   10036 1404539 *
   202   18.2  2.3  0.0  chr18             44594816 44594859  (6428619) C DNA6-1_DR         DNA/hAT-hAT5          (596)    553     509 1404540 *
   242   24.8 11.3  3.3  chr18             44595100 44595241  (6428237) + IS3EU-1_DR        DNA/IS3EU              6560   6712  (1992) 1404541 *
   349   21.7  0.0  4.1  chr18             44595144 44595244  (6428234) + EnSpm-9_DR        DNA/CMC-EnSpm           882    978  (7642) 1404542  
   284   16.9  0.0  0.0  chr18             44595182 44595252  (6428226) + DNA6-6_DR         DNA                    9954  10024  (1257) 1404543 *
   232   21.9 10.4  0.0  chr18             44595253 44595277  (6428201) C Polinton-1_DR     DNA/Maverick         (1305)  17180   17075 1404544  
   400   17.6  0.0  2.2  chr18             44595434 44595526  (6427952) + Copia-12B_DR-LTR  LTR/Gypsy?                1     91   (376) 1404545  
  4567   14.7  4.7  0.6  chr18             44595584 44596444  (6427034) + MuDR-N1_DR        DNA/MULE-MuDR             1    896     (0) 1404546  
   401   18.7  1.1  0.0  chr18             44596476 44596566  (6426912) C Copia-12B_DR-LTR  LTR/Gypsy?            (375)     92       1 1404547  
   658    9.8  3.6  0.0  chr18             44596587 44596698  (6426780) + hAT-N152_DR       DNA/hAT-Blackjack         1    116   (214) 1404548  
  1404   13.8  9.9  1.4  chr18             44599949 44600220  (6423258) + hAT-N58_DR        DNA/hAT-Ac                2    296   (512) 1404549  
   847    5.6  0.0  0.0  chr18             44600275 44600382  (6423096) C HATN10_DR         DNA/hAT-Ac            (347)    108       1 1404550  
  5407    8.3  6.9  0.6  chr18             44600384 44601241  (6422237) + Kolobok-4N1_DR    DNA/Kolobok-T2          746   1657    (12) 1404551  
  1556    5.9  0.0 25.3  chr18             44601354 44601695  (6421783) C hAT-N146_DR       DNA/hAT-Charlie         (0)    273       1 1404552  
   349   24.1  1.1  0.0  chr18             44602778 44602864  (6420614) + Harbinger-N23_DR  DNA/PIF-Harbinger        96    183   (254) 1404553  
  1298   12.6  4.9  0.0  chr18             44602867 44603089  (6420389) C Harbinger-N10_DR  DNA/PIF-Harbinger      (94)    234       1 1404554  
   265   19.2  1.6 12.4  chr18             44603117 44603241  (6420237) C hAT-27N1_DR       DNA/hAT-Ac            (376)    355     243 1404555  
  1264    6.8  0.0  0.0  chr18             44603243 44603434  (6420044) C hAT-N64B_DR       DNA/hAT-Ac              (0)   3799    3608 1404556  
  1808   10.0  0.6  4.2  chr18             44603442 44603764  (6419714) C hAT-N64B_DR       DNA/hAT-Ac           (3487)    312       1 1404557  
  2505   12.9  9.8  0.4  chr18             44603881 44604338  (6419140) + Harbinger-N12_DR  DNA/PIF-Harbinger       202    702     (0) 1404558  
  4538    8.5 14.5  0.8  chr18             44604342 44605099  (6418379) + HarbingerN5_DR    DNA/PIF-Harbinger         1    861     (0) 1404559  
   662    7.5  0.0  0.0  chr18             44605108 44605201  (6418277) + hAT-N66B_DR       DNA/hAT-Charlie         102    195     (0) 1404560  
   420   11.0  4.1  0.0  chr18             44605262 44605334  (6418144) C hAT-27N1_DR       DNA/hAT-Ac            (654)     77       2 1404555  
   489   17.1 11.7  0.0  chr18             44605367 44605477  (6418001) + Harbinger-N23_DR  DNA/PIF-Harbinger       314    437     (0) 1404561  
  1641   11.4  7.3  0.0  chr18             44605491 44605779  (6417699) + EnSpm-N6_DR       DNA/CMC-EnSpm?            1    310    (36) 1404562  
   443   10.9 29.8  1.8  chr18             44606521 44606649  (6416829) C hAT-N108_DR       DNA/hAT-Ac              (0)    576     412 1404563  
  6743   10.0 12.9  0.3  chr18             44606650 44607816  (6415662) + Kolobok-N2_DR     DNA/Kolobok-T2            1   1314    (57) 1404564  
  2823    6.9  1.9  0.2  chr18             44607821 44608240  (6415238) C HATN1_DR          DNA/hAT                 (0)    427       1 1404565  
   284    5.4 16.1  0.0  chr18             44608241 44608292  (6415186) + Kolobok-N2_DR     DNA/Kolobok-T2         1322   1371     (0) 1404566  
  1646    9.4 14.7  3.9  chr18             44608293 44608666  (6414812) C hAT-N108_DR       DNA/hAT-Ac            (161)    415       3 1404567  
   424    7.9  0.4  4.3  chr18             44609461 44609596  (6413882) + CryptonV-1_DR     DNA/Crypton-V          6780   6893 (10980) 1404568  
   227    8.1 15.0  7.0  chr18             44609492 44609504  (6413974) C Helitron-2_DR     RC/Helitron         (15524)  11888   11824 1404569 *
   536    1.2  0.0 15.5  chr18             44609505 44609601  (6413877) + EnSpm-N40B_DR     DNA/CMC-EnSpm          2200   2283  (3224) 1404570  
   401   13.3  1.9 12.9  chr18             44609509 44609663  (6413815) C hAT-N131_DR       DNA/hAT-Ac           (1803)    261     122 1404571 *
   217   27.7  9.2  1.8  chr18             44611003 44611020  (6412458) C hAT-N48B_DR       DNA/hAT-Ac            (444)   1696    1639 1404572  
   251   28.6  0.0  0.0  chr18             44611021 44611118  (6412360) C hAT-2n1_DR        DNA/hAT-Charlie        (61)   1149    1052 1404573 *
   432   24.0  0.1  5.2  chr18             44611032 44611056  (6412422) C Polinton-4N1_DR   DNA/Maverick         (5610)   4826    4726 1404574  
   230   21.7  0.0  8.6  chr18             44611057 44611157  (6412321) C Gypsy82-LTR_Dr    LTR/Gypsy             (598)    747     655 1404575  
   217   27.7  9.2  1.8  chr18             44611163 44611208  (6412270) C hAT-N48B_DR       DNA/hAT-Ac            (444)   1638    1476 1404572  
   417    1.7  5.2  0.0  chr18             44612159 44612216  (6411262) + hAT-N177B_DR      DNA/hAT-Tip100          333    393   (571) 1404576  
   340   15.4  0.0  0.0  chr18             44612240 44612304  (6411174) + hAT-N177C_DR      DNA/hAT-Tip100          464    528  (1204) 1404577 *
  1473   13.7 24.1  0.2  chr18             44612272 44612645  (6410833) + hAT-N177B_DR      DNA/hAT-Tip100          502    964     (0) 1404578  
   541    4.3  0.0  2.1  chr18             44612646 44612724  (6410754) + Mariner-N5C_DR    DNA/TcMar              2225   2301  (5620) 1404579  
   538    5.4  0.0  0.0  chr18             44612635 44612745  (6410733) C P-1_DR            DNA/P                (2596)   7372    7262 1404580 *
   475    7.4  0.0  5.2  chr18             44612646 44612788  (6410690) + Helitron-4_DR     RC/Helitron           11842  11977 (19891) 1404581 *
  5450    8.3  5.7  0.8  chr18             44612869 44613727  (6409751) C TDR2              DNA/TcMar-Tc1          (36)    901       1 1404582  
   428   13.6 17.1  0.8  chr18             44613730 44613840  (6409638) + hAT-N108_DR       DNA/hAT-Ac              264    392   (184) 1404583 *
   432    9.5  0.0  0.0  chr18             44613838 44613900  (6409578) C TDR2              DNA/TcMar-Tc1         (874)     63       1 1404584  
   303   17.1 16.9  1.0  chr18             44613975 44614057  (6409421) + DNA-6-N1_DR       DNA                       1     96   (612) 1404585  
  2753    9.9  4.5  2.6  chr18             44614383 44614870  (6408608) C DIRS-1-LTR_DR     LTR/Ngaro               (1)    621     125 1404586  
  3797    8.3  3.9  1.8  chr18             44614877 44615466  (6408012) + DNA-1-6_DR        DNA                      24    625     (0) 1404587  
   767   14.8  0.0  0.0  chr18             44615467 44615593  (6407885) C DIRS-1-LTR_DR     LTR/Ngaro             (494)    128       2 1404586  
   317   16.2  5.9  0.0  chr18             44616387 44616454  (6407024) + EnSpm-3N1_DR      DNA/CMC-EnSpm             1     72   (111) 1404588  
   561    1.4  0.0  2.7  chr18             44616463 44616535  (6406943) + hAT-N66B_DR       DNA/hAT-Charlie           4     74   (121) 1404589  
  5778    5.1  2.2  3.2  chr18             44616536 44617346  (6406132) + P-1N2_DR          DNA/P                     1    803  (1343) 1404590  
  1914    3.0  0.0  0.0  chr18             44617346 44617578  (6405900) + P-1N2_DR          DNA/P                  1914   2146     (0) 1404591 *
  1012    3.2  0.0  0.0  chr18             44617579 44617703  (6405775) + hAT-N66B_DR       DNA/hAT-Charlie          67    191     (4) 1404592  
   204   11.4  0.0  2.9  chr18             44617677 44617712  (6405766) + hAT-17_DR         DNA/hAT-Ac              294    328  (2351) 1404593 *
   385   17.6  2.1  6.5  chr18             44617701 44617797  (6405681) + EnSpm-3N1_DR      DNA/CMC-EnSpm            83    175     (8) 1404594  
   295   15.9  8.7  0.0  chr18             44618036 44618104  (6405374) + DNA2-17_DR        DNA                      29    103    (72) 1404595  
   291   17.3  0.0  0.0  chr18             44618217 44618268  (6405210) C DNA-1-3_DR        DNA/PIF-Harbinger       (7)    830     779 1404596  
   254   15.2  0.0  0.0  chr18             44618263 44618308  (6405170) C CryptonV-N3_DR    DNA/Crypton-V         (966)  19697   19652 1404597 *
  1009   17.7  0.5  0.5  chr18             44618309 44618501  (6404977) + Harbinger-N13_DR  DNA/PIF-Harbinger        86    278    (46) 1404598  
  3273   12.2 10.4  6.1  chr18             44619469 44620256  (6403222) + Harbinger-4N1B_DR DNA/PIF-Harbinger       344   1163     (0) 1404599  
   213   23.3  1.3  5.4  chr18             44620931 44621007  (6402471) C Kolobok-N13_DR    DNA                   (368)     91      18 1404600  
   205   20.3  3.0  4.5  chr18             44621362 44621428  (6402050) + IS3EU-1_DR        DNA/IS3EU              3884   3949  (4755) 1404601 *
   375   23.2  5.7  3.8  chr18             44621370 44621386  (6402092) + hAT-N134_DR       DNA/hAT?                729    888   (177) 1404602  
   563   16.5  5.0  0.7  chr18             44621387 44621526  (6401952) + ANGEL             DNA/Kolobok               1    146   (163) 1404603  
  3121    5.5  5.2  0.0  chr18             44621527 44621964  (6401514) + TDR2              DNA/TcMar-Tc1             1    461   (476) 1404604  
  2157   10.0 17.9  0.2  chr18             44621998 44622389  (6401089) C TDR8B             DNA/hAT-Ac              (0)    963     503 1404605  
   254   25.3  2.5  0.0  chr18             44622327 44622405  (6401073) C TDR8C             DNA                   (469)    653     573 1404606 *
   756   20.5  2.1  2.6  chr18             44622377 44622566  (6400912) + hAT-N157_DR       DNA/hAT-Ac              465    653   (904) 1404607  
   598   21.8  6.4  0.0  chr18             44622433 44622588  (6400890) C HarbingerN2_DR    DNA/PIF-Harbinger     (287)    387     222 1404608 *
  1192    7.0  0.0  0.6  chr18             44622588 44622759  (6400719) + TDR2              DNA/TcMar-Tc1           766    936     (1) 1404609  
   339    9.3  0.0  0.0  chr18             44622761 44622814  (6400664) C ANGEL             DNA/Kolobok           (144)    165     112 1404610 *
  1547    8.4  0.0  0.9  chr18             44622814 44623042  (6400436) + SINE2-4_DR        SINE/tRNA-V-RTE         135    361    (10) 1404611  
   644   17.9  2.0  1.3  chr18             44623041 44623193  (6400285) + EnSpm-N3B_DR      DNA/CMC-EnSpm          1155   1308  (2426) 1404612 *
  1382   12.2  0.0  4.5  chr18             44623043 44623071  (6400407) + EnSpm-N10_DR      DNA/CMC-EnSpm          3515   3761  (5547) 1404613  
   318   16.3  9.5  6.5  chr18             44623993 44624097  (6399381) C hAT-N142B_DR      DNA/hAT?             (1179)    821     714 1404614 *
   391    9.4  7.2  6.7  chr18             44624010 44624100  (6399378) + SINE2-5_DR        SINE/tRNA-V-RTE         211    383    (19) 1404615  
   265   15.2  1.2 21.4  chr18             44624026 44624109  (6399369) + CryptonV-1_DR     DNA/Crypton-V          2626   2695 (15178) 1404616 *
   292   18.1  8.7  4.2  chr18             44624868 44624959  (6398519) C DNA7-N2_DR        DNA/hAT-hAT6          (280)   1734    1639 1404617 *
   893   16.1  6.4  5.5  chr18             44624879 44625114  (6398364) C CryptonV-N4_DR    DNA/Crypton-V        (5597)   7896    7659 1404618 *
  2346    9.6  1.1  0.6  chr18             44624912 44625266  (6398212) C TDR17B            DNA/Sola-1            (784)    762     406 1404619  
   289    9.3  2.7  1.7  chr18             44628487 44628568  (6394910) C Zisupton-6_DR     DNA/Zisupton        (13158)   8958    8892 1404620 *
   408    8.1  1.1  6.8  chr18             44628519 44628611  (6394867) + Polinton-1_DR     DNA/Maverick          17127  17214  (1271) 1404621  
  2183   15.9  0.8  0.0  chr18             44630505 44630893  (6392585) + DNA-AT-1_DR       DNA                       1    392     (0) 1404622  
   638   15.7 10.6  0.6  chr18             44635421 44635574  (6387904) + Harbinger-N20_DR  DNA/PIF-Harbinger?        1    170    (66) 1404623  
  3474   10.6  1.7  1.3  chr18             44635575 44636100  (6387378) + DNA2-15_DR        DNA/hAT-Ac                1    528     (2) 1404624  
   351   22.6  0.0  4.3  chr18             44636016 44636112  (6387366) + EnSpmN1_DR        DNA/CMC-EnSpm          4407   4499  (2082) 1404625 *
   458    4.8  1.6  0.0  chr18             44636103 44636164  (6387314) C Harbinger-N20_DR  DNA/PIF-Harbinger?    (173)     63       1 1404626  
  1154   14.8 17.6  0.7  chr18             44636376 44636822  (6386656) + hAT-N32C_DR       DNA/hAT-Charlie          49    628    (53) 1404627  
   295   14.9  7.5  0.0  chr18             44638874 44638887  (6384591) C TDR19C            DNA/hAT-Charlie       (187)    209     191 1404628  
   922   16.7  4.3  0.0  chr18             44638888 44639073  (6384405) + hAT-N141_DR       DNA/hAT-Charlie           1    194     (0) 1404629  
   971   18.1  6.5  0.4  chr18             44639274 44639301  (6384177) + hAT-N22B_DR       DNA/hAT-Ac              773    936   (443) 1404630  
  1014    8.2  4.8  0.0  chr18             44639305 44639450  (6384028) C hAT-N154_DR       DNA/hAT-Tip100       (1061)    334     182 1404631  
   990   14.0  6.7  0.5  chr18             44639451 44639481  (6383997) C hAT-N141_DR       DNA/hAT-Charlie         (0)    191       4 1404632  
  1276   18.4  8.5  0.0  chr18             44639490 44639771  (6383707) C Harbinger-N10_DR  DNA/PIF-Harbinger       (0)    328      23 1404633  
   515   17.0  3.8  0.0  chr18             44639758 44639863  (6383615) C DNA-8-22_DR       DNA/hAT-Ac            (497)    937     828 1404634 *
   242   18.4  0.0  0.0  chr18             44640189 44640237  (6383241) + hAT-24N1_DR       DNA/hAT-Ac             1330   1378   (149) 1404635  
  1214   14.3 13.8  3.6  chr18             44640685 44641040  (6382438) + hAT-N108_DR       DNA/hAT-Ac                1    391   (185) 1404636  
  2733   11.9  4.5  3.3  chr18             44641065 44641577  (6381901) + DNA-8-22_DR       DNA/hAT-Ac               90    608   (826) 1404637  
  1603   11.4  7.6  2.5  chr18             44641580 44641922  (6381556) + DNA-8-22_DR       DNA/hAT-Ac             1075   1434     (0) 1404638  
   984   10.1 10.1  0.0  chr18             44641925 44642102  (6381376) + hAT-N108_DR       DNA/hAT-Ac              381    576     (0) 1404639  
  1148   20.6  7.8  4.8  chr18             44643171 44643516  (6379962) C hAT-N126B_DR      DNA/hAT-Ac              (7)    593     238 1404640  
   268   10.6  4.6  3.7  chr18             44643478 44643585  (6379893) + hAT-N31_DR        DNA/hAT-Ac               79    187  (1275) 1404641 *
   338    8.9  3.6  0.5  chr18             44643497 44643527  (6379951) C DNA-8-7_DR        DNA/hAT-Tip100         (39)   1010     925 1404642 *
   380    3.7  0.0  0.0  chr18             44643515 44643595  (6379883) + Mariner-N29_DR    DNA/TcMar-ISRm11        612    692  (1073) 1404643  
   352    4.9  3.7  1.2  chr18             44643528 44643587  (6379891) + DNA-N38_DR        DNA                     108    169   (454) 1404644 *
  2611    5.4  1.2  1.7  chr18             44643588 44643998  (6379480) + hAT-N35C_DR       DNA/hAT-Ac                1    409  (1182) 1404645  
   274   16.7  3.1  0.0  chr18             44643610 44643623  (6379855) C EnSpm-6N1_DR      DNA/CMC-EnSpm        (2652)   6584    6486 1404646 *
   389    9.9  6.1  2.3  chr18             44643965 44643984  (6379494) C EnSpm-N42_DR      DNA/CMC-EnSpm         (395)    857     691 1404647  
   384    4.3  0.0 17.5  chr18             44643985 44644125  (6379353) C Harbinger-N17_DR  DNA/PIF-Harbinger    (1220)    425     306 1404648 *
   709    2.5  0.7 14.1  chr18             44643996 44644132  (6379346) + DNA-2-32_DR       DNA/CMC-EnSpm?         5495   5615  (3167) 1404649  
   621    1.1  0.0 22.0  chr18             44644003 44644124  (6379354) + hAT-N134B_DR      DNA/hAT?                714    813   (113) 1404650 *
   499    9.4  5.0  1.9  chr18             44644026 44644045  (6379433) + Dada-U6_DR        DNA/Dada                797    849  (8114) 1404651 *
   515    9.3  4.2  0.0  chr18             44644046 44644163  (6379315) + Helitron-2_DR     RC/Helitron           11765  11887 (15525) 1404652  
   314    6.3  4.6 15.3  chr18             44644125 44644147  (6379331) + hAT-N107_DR       DNA/hAT-Ac              484    597   (411) 1404653 *
   484   10.5  1.2  6.1  chr18             44644133 44644167  (6379311) + EnSpm-N42_DR      DNA/CMC-EnSpm           686    849   (403) 1404654 *
   499    9.4  5.0  1.9  chr18             44644164 44644194  (6379284) + Dada-U6_DR        DNA/Dada                850    939  (8024) 1404651  
   239   22.3  0.8 11.8  chr18             44647026 44647127  (6376351) C Mariner-6_DR      DNA/TcMar-Tc1           (1)   1628    1539 1404655  
  1390   12.2  7.0  2.0  chr18             44647128 44647370  (6376108) + HATN8_DR          DNA/Zisupton              1    255     (0) 1404656  
  1311    9.6  6.1  7.0  chr18             44647373 44647618  (6375860) C CryptonV-N4_DR    DNA/Crypton-V        (5590)   7903    7660 1404657 *
  2558    5.6  1.1  2.9  chr18             44647414 44647761  (6375717) + SINE2-3_DR        SINE/tRNA-V-RTE           9    350    (18) 1404658  
   339   22.7  4.0  2.0  chr18             44647694 44647792  (6375686) + DNA2-16_DR        DNA                    8163   8263  (9788) 1404659 *
   343    4.7  0.0  0.0  chr18             44647874 44647916  (6375562) + Mariner-6_DR      DNA/TcMar-Tc1           249    291  (1338) 1404660  
   241   13.4  0.0  8.9  chr18             44647903 44647951  (6375527) + DNA11TA1_DR       DNA/CMC-EnSpm           132    176    (27) 1404661 *
   556   12.3 15.5  3.9  chr18             44647916 44648076  (6375402) C DNA11TA1B_DR      DNA/CMC-EnSpm          (24)    179       1 1404662  
  2752   14.3  3.3  1.7  chr18             44648151 44648604  (6374874) + RTE-4_DR          LINE/RTE-BovB          2042   2502     (3) 1404663  
   774   12.8  5.8  0.0  chr18             44648607 44648762  (6374716) C DNA11TA1B_DR      DNA/CMC-EnSpm          (38)    165       1 1404664  
   243   17.2  5.2  0.0  chr18             44648766 44648823  (6374655) + Helitron-4_DR     RC/Helitron           14292  14352 (17516) 1404665 *
  2662   15.2  5.6  0.6  chr18             44648818 44649281  (6374197) + RTE-4_DR          LINE/RTE-BovB          2016   2502     (3) 1404666  
   255   16.1  2.4  0.0  chr18             44649278 44649331  (6374147) C DNA11TA1_DR       DNA/TcMar-Tc1           (4)    199     139 1404667 *
   868   16.2  4.7  1.0  chr18             44650258 44650450  (6373028) C EnSpm-N4B_DR      DNA/CMC-EnSpm?          (0)    220      21 1404668  
  1236    9.3  2.0  2.0  chr18             44650454 44650650  (6372828) + DNA11TA1B_DR      DNA/CMC-EnSpm             1    197     (6) 1404669  
  1195   10.8  4.1  0.5  chr18             44651358 44651553  (6371925) C DNA11TA1B_DR      DNA/CMC-EnSpm           (0)    203       1 1404670  
   335   16.7  0.0  0.0  chr18             44651579 44651644  (6371834) + DNA-2-30_DR       DNA                      35    100   (288) 1404671 *
   350    6.3  7.7  2.9  chr18             44651642 44651706  (6371772) C DNA11TA1B_DR      DNA/CMC-EnSpm          (83)    120      53 1404672 *
  1999   18.1  2.0  2.2  chr18             44651699 44651710  (6371768) + EnSpm-N17_DR      DNA/TcMar              3013   3113  (2080) 1404673  
  2390   11.2  3.1  0.0  chr18             44651711 44652068  (6371410) + HE1_DR1           SINE/tRNA-V-RTE           3    371    (31) 1404674  
  1999   18.1  2.0  2.2  chr18             44652069 44652099  (6371379) + EnSpm-N17_DR      DNA/TcMar              3114   3412  (1781) 1404673  
   237    6.5 19.6  0.0  chr18             44652072 44652117  (6371361) C DNA11TA1B_DR      DNA/CMC-EnSpm         (146)     57       3 1404672 *
   221   18.6 12.7  2.5  chr18             44652124 44652233  (6371245) + DNA-2-30B_DR      DNA                     251    371    (42) 1404675 *
  1405   12.6  1.0  0.5  chr18             44652228 44652434  (6371044) + SINE3-1a          SINE/5S-Deu-L2          105    312   (258) 1404676 *
  4955    9.3  7.9  0.5  chr18             44652432 44653204  (6370274) C LOOPERN3B_DR      DNA/Kolobok-T2        (219)    830       1 1404677  
   334   12.9 16.5  0.0  chr18             44653205 44653288  (6370190) C DNA-TA-1_DR       DNA/CMC-EnSpm         (695)    117      20 1404678  
   305   18.4 14.6  0.0  chr18             44653289 44653306  (6370172) C DNA11TA1_DR       DNA/TcMar-Tc1          (85)    118       1 1404667  
   352   12.2  2.6  5.3  chr18             44653841 44653856  (6369622) C EnSpm-7_DR        DNA/CMC-EnSpm        (1605)   9429    9416 1404679  
   390    9.7 18.1  0.0  chr18             44653857 44653915  (6369563) + ANGEL             DNA/Kolobok               1     72   (237) 1404680  
   652   17.5 15.6  1.5  chr18             44653916 44654095  (6369383) + Harbinger-N31B_DR DNA/PIF-Harbinger         2    206   (475) 1404681  
   536   12.3  1.2  0.0  chr18             44654080 44654160  (6369318) + Harbinger-N31B_DR DNA/PIF-Harbinger       339    420   (261) 1404682 *
   207    0.0  0.0  0.0  chr18             44654206 44654228  (6369250) + Harbinger-N31_DR  DNA/PIF-Harbinger       662    684     (1) 1404683  
   707   15.0  6.0  0.0  chr18             44654242 44654374  (6369104) + ANGEL             DNA/Kolobok             169    309     (0) 1404684  
   447   24.2  6.5  1.2  chr18             44654375 44654396  (6369082) C hAT-N134_DR       DNA/hAT?              (182)    883     721 1404685  
   362   18.8  0.0  0.0  chr18             44655203 44655271  (6368207) C Kolobok-N14_DR    DNA/Kolobok-T2?         (0)    419     351 1404686  
  5607   21.3  2.7  0.1  chr18             44655429 44656706  (6366772) C Kolobok-N14B_DR   DNA/Kolobok-T2?       (801)   1310       1 1404687  
   988   14.3  8.1  2.5  chr18             44659133 44659318  (6364160) + TDR19C            DNA/hAT-Charlie         197    392     (4) 1404688  
   217   20.4  0.0  0.0  chr18             44659496 44659539  (6363939) + DNA-N28_DR        DNA/PIF-Harbinger         1     44   (521) 1404689  
   341   32.2  2.6  1.3  chr18             44659546 44659699  (6363779) + hATN-28_DRe       DNA/hAT-Charlie          43    198     (5) 1404690  
  1478   13.6  0.0  0.8  chr18             44659704 44659941  (6363537) + DNA-N28_DR        DNA/PIF-Harbinger        32    267   (298) 1404691  
   507    7.6  3.6  4.9  chr18             44659947 44660029  (6363449) + DNA-N28_DR        DNA/PIF-Harbinger       383    464   (101) 1404692  
   344   31.8  4.7  0.0  chr18             44660219 44660388  (6363090) + hATN-28_DRe       DNA/hAT-Charlie           4    181    (22) 1404693 *
   431    5.8  0.0  0.0  chr18             44660381 44660440  (6363038) + HATN4_DR          DNA/hAT-Charlie         143    192     (0) 1404694  
   329   22.7  0.0  0.0  chr18             44660394 44660459  (6363019) C ENSPM-6_DR        DNA/CMC-EnSpm       (10178)  22438   22373 1404695 *
   218    9.1  0.0  0.0  chr18             44661354 44661386  (6362092) + hAT-N127_DR       DNA/hAT-Charlie        8639   8671  (1645) 1404696  
   202   16.9 13.9  1.2  chr18             44661387 44661425  (6362053) C Kolobok-N10B_DR   DNA/Kolobok            (34)    237     157 1404697  
  3086    5.6 31.6  3.0  chr18             44664248 44664839  (6358639) C TDR2              DNA/TcMar-Tc1           (0)    937     182 1404698  
   234   21.7  1.6  1.6  chr18             44664872 44664932  (6358546) C CryptonV-2_DR     DNA/Crypton-V       (14505)   7306    7246 1404699  
  1583   11.3 13.8  2.8  chr18             44665134 44665488  (6357990) + DNA-N15_DR        DNA                      12    404     (1) 1404700  
  1735    7.8  2.9  0.4  chr18             44665496 44665739  (6357739) + TDR2              DNA/TcMar-Tc1             2    251   (686) 1404701  
 27129    2.0  3.1  0.8  chr18             44665740 44668999  (6354479) + DNA9TA1_DR        DNA/CMC-EnSpm             1   3333     (0) 1404702  
  1724    6.8 55.9  0.1  chr18             44669000 44669440  (6354038) + TDR2              DNA/TcMar-Tc1           250    937     (0) 1404703  
   238    7.2  0.0  2.4  chr18             44669441 44669466  (6354012) + Mariner-N5C_DR    DNA/TcMar              2224   2248  (5673) 1404704 *
   425    3.0  0.3  0.0  chr18             44669439 44669465  (6354013) C DNA9-3_DR         DNA/MULE-MuDR?       (1910)   9469    9404 1404705  
   220   10.2  0.0  1.7  chr18             44669466 44669525  (6353953) C Gypsy50-I_DR      LTR/Gypsy             (206)   5486    5428 1404706  
   207   28.2  0.0  7.3  chr18             44669467 44669510  (6353968) C DNA-N4_DR         DNA                   (315)    726     646 1404707 *
  1002    9.7  5.6  4.1  chr18             44669492 44669706  (6353772) + RTEX-2_DR         LINE/RTE-X             2817   3034   (226) 1404708  
   810   11.2  6.3  4.3  chr18             44669725 44669882  (6353596) + DNA9-6_DR         DNA                    4434   4594  (3290) 1404709 *
  2372    5.1  7.0  1.4  chr18             44669752 44670092  (6353386) C SINE2-3_DR        SINE/tRNA-V-RTE         (0)    368       9 1404710  
   249   19.7  1.3  0.0  chr18             44670092 44670167  (6353311) + RTEX-2_DR         LINE/RTE-X             3038   3114   (146) 1404711 *
  1422   20.0  6.3  3.3  chr18             44670093 44670124  (6353354) + DNA8-28_DR        DNA/hAT                3120   3437  (3705) 1404712  
   940   20.3  1.6  0.0  chr18             44670868 44670897  (6352581) + DNA8-10_DR        DNA/hAT-Ac             1842   1874  (2144) 1404713  
  1125   11.0  0.0  0.0  chr18             44670898 44671060  (6352418) + HE1_DR1           SINE/tRNA-V-RTE           2    164   (238) 1404714  
   439   16.3  1.1  2.3  chr18             44670983 44671060  (6352418) C CryptonV-N2_DR    DNA/Crypton-V         (747)  15891   15815 1404715 *
  1877   12.6 13.8  0.9  chr18             44671061 44671444  (6352034) C hAT-N37_DR        DNA/hAT-Charlie         (0)    433       1 1404716  
   372   18.4  0.0  0.2  chr18             44671445 44671511  (6351967) + HE1_DR1           SINE/tRNA-V-RTE         156    221   (147) 1404717  
   281    4.9 16.7 15.1  chr18             44671565 44671636  (6351842) + hAT-N91_DR        DNA/hAT-Ac              282    354     (1) 1404718  
   503   11.3 10.0  3.4  chr18             44671811 44671920  (6351558) C Mariner-N32_DR    DNA/TcMar-Tc1           (0)    228     112 1404719  
   587    9.2 19.4  0.0  chr18             44671928 44672025  (6351453) C EnSpm-N39B_DR     DNA/CMC-EnSpm?          (0)    565     449 1404720  
   567   12.3  4.8  8.3  chr18             44671992 44672115  (6351363) C DNA2-16_DR        DNA                 (13057)   4994    4875 1404721 *
  3069    6.2  1.4  0.0  chr18             44672152 44672572  (6350906) + HATN1_DR          DNA/hAT                   1    427     (0) 1404722  
  1663   16.8  3.5 18.5  chr18             44673058 44673218  (6350260) C DNA8-23_DR        DNA                  (4599)   2140    1719 1404723  
  2534    5.9  2.6  1.1  chr18             44673219 44673562  (6349916) + SINE2-4_DR        SINE/tRNA-V-RTE          19    367     (4) 1404724  
   903   16.1  3.5  4.9  chr18             44673388 44673615  (6349863) C MuDR-2_DR         DNA/MULE-MuDR        (4894)  19039   18815 1404725 *
   217    8.2  5.3  2.6  chr18             44673549 44673623  (6349855) + DIRS-15B_DR       LTR/Ngaro              1198   1274  (4035) 1404726 *
   246    4.0  6.5  1.2  chr18             44673558 44673634  (6349844) C DNA-TA-4_DR       DNA/TcMar            (3661)   6134    6054 1404727  
  2586   10.3  1.8  0.0  chr18             44674786 44675174  (6348304) + DNA4-1B_DR        DNA/Sola-2                1    396   (218) 1404728  
  1809    2.6  4.3  0.0  chr18             44675166 44675395  (6348083) C L2-2_DRe          LINE/L2                 (0)   4238    3999 1404729 *
  1075   10.3  2.3  1.1  chr18             44675394 44675570  (6347908) + DNA4-1B_DR        DNA/Sola-2              385    563    (51) 1404730 *
   610    9.0  1.1  0.0  chr18             44675777 44675860  (6347618) C LOOPERN4_DR       DNA/PiggyBac           (27)    890     806 1404731  
  1007   13.3 12.8  0.0  chr18             44675861 44676040  (6347438) + hATN-28_DRe       DNA/hAT-Charlie           1    203     (0) 1404732  
   453   18.6  4.0  2.0  chr18             44675961 44676059  (6347419) + hAT-N154_DR       DNA/hAT-Tip100          263    363  (1032) 1404733 *
   231   18.4  0.0  0.0  chr18             44676037 44676074  (6347404) C LOOPERN4_DR       DNA/PiggyBac          (110)    807     770 1404731 *
   237   22.9  4.0  5.0  chr18             44676064 44676074  (6347404) C CryptonV-N4_DR    DNA/Crypton-V        (8386)   5107    5098 1404734  
  3665    7.0  1.1  1.3  chr18             44676075 44676622  (6346856) C Mariner-N38_DR    DNA/TcMar-Tc1           (0)    547       1 1404735  
  3330   10.7 12.8  6.4  chr18             44676623 44677329  (6346149) C LOOPERN4_DR       DNA/PiggyBac          (165)    752       3 1404731  
  1576    6.2  0.0  0.0  chr18             44678283 44678477  (6345001) + hAT-N66B_DR       DNA/hAT-Charlie           1    195     (0) 1404736  
  3293    7.4 12.9  0.0  chr18             44678507 44679003  (6344475) + TE-X-1_DR         DNA                       1    561   (917) 1404737  
  1254   13.8  4.2  9.1  chr18             44678990 44679005  (6344473) + Merlin-1_DR       DNA/Merlin             1277   1380  (9147) 1404738 *
  1796    6.1  4.5  2.9  chr18             44679006 44679274  (6344204) + DNA-X-4_DR        DNA                     973   1245     (0) 1404739  
  1254   13.8  4.2  9.1  chr18             44679275 44679300  (6344178) + Merlin-1_DR       DNA/Merlin             1381   1573  (8954) 1404738  
   568   12.3  7.9  0.0  chr18             44679528 44679641  (6343837) C hAT-N170_DR       DNA/Merlin              (2)    214      92 1404740  
   394   14.1  2.8  0.0  chr18             44679714 44679784  (6343694) C DNA9-3_DR         DNA/MULE-MuDR?       (9692)   1687    1615 1404741 *
  1313   12.9 10.3  1.8  chr18             44679724 44679976  (6343502) C DNA7-N2_DR        DNA/hAT-hAT6          (311)   1703    1430 1404742  
   321   15.9  5.7  9.9  chr18             44679889 44679993  (6343485) + CryptonV-1_DR     DNA/Crypton-V          2605   2705 (15168) 1404743 *
   283   12.5  7.9  1.1  chr18             44680416 44680504  (6342974) C Merlin-1_DR       DNA/Merlin           (9359)   1168    1074 1404744  
   278   20.4  0.0  2.0  chr18             44680437 44680536  (6342942) C hAT-2_DR          DNA/hAT-Charlie        (98)   2438    2341 1404745 *
  1671   11.4 18.4  3.4  chr18             44680798 44681233  (6342245) C TDR25             DNA/hAT-Charlie         (0)    611     113 1404746  
  2382    9.0 11.0  0.0  chr18             44682780 44683180  (6340298) C TC1DR2            DNA/TcMar-Tc1          (54)    822     378 1404747  
  6518    2.5  2.1  0.1  chr18             44683185 44683955  (6339523) C DNA2-2_DR         DNA                     (0)    786       1 1404748  
  2045    9.6  1.6  0.3  chr18             44683956 44684264  (6339214) C TC1DR2            DNA/TcMar-Tc1         (498)    378      66 1404747  
   221   14.6  0.0 18.3  chr18             44684449 44684532  (6338946) C EnSpm-N17_DR      DNA/TcMar            (3127)   2066    1996 1404749 *
   223    2.8  0.0  0.0  chr18             44684496 44684531  (6338947) + EnSpm-N34_DR      DNA/CMC-EnSpm           387    422   (668) 1404750  
   896   16.0 13.4  0.7  chr18             44685081 44685319  (6338159) + hAT-N166_DR       DNA/hAT-hAT5              1    269   (271) 1404751  
   203   13.5  2.7  0.0  chr18             44685453 44685489  (6337989) C Helitron-2_DR     RC/Helitron          (5118)  22294   22257 1404752  
   203   11.6 25.6  0.0  chr18             44685869 44685911  (6337567) + DNA6-1_DR         DNA/hAT-hAT5            518    571   (578) 1404753  
   207    7.7  0.0  0.0  chr18             44685940 44685965  (6337513) C ERV1-N6-I_DR      LTR/ERV1             (5203)   2744    2719 1404754  
   221   10.5  1.9 10.2  chr18             44686063 44686115  (6337363) + ENSPM-6_DR        DNA/CMC-EnSpm         14582  14630 (17986) 1404755  
  1212    8.1 49.7  2.8  chr18             44686297 44686640  (6336838) C hAT-N32_DR        DNA/hAT-Charlie         (0)    501       1 1404756  
  1473   18.3 19.5  4.6  chr18             44686732 44687394  (6336084) C ERV1-N1C_DR-LTR   LTR/ERV1               (34)    834      77 1404757  
  2631   13.4 16.4  1.9  chr18             44687395 44687936  (6335542) + DIRS-1-LTR_DR     LTR/Ngaro                 2    620     (2) 1404758  
   846    8.8  2.9  2.1  chr18             44687970 44688109  (6335369) C DNA-5-8C_DR       DNA/hAT-hAT5            (2)    689     549 1404759  
   266   21.9  5.8  6.6  chr18             44687990 44688126  (6335352) C Zisupton-3_DR     DNA/Zisupton          (590)   7365    7230 1404760 *
   312   28.8  6.8  1.9  chr18             44688163 44688187  (6335291) + DNA-8-24_DR       DNA/hAT-Tip100          455    580  (1203) 1404761  
   453   20.0  6.7  2.9  chr18             44688188 44688352  (6335126) C TDR6              DNA                     (0)    250      80 1404762  
   312   28.8  6.8  1.9  chr18             44688353 44688367  (6335111) + DNA-8-24_DR       DNA/hAT-Tip100          581    669  (1114) 1404761 *
   920   19.2  3.2  5.8  chr18             44688364 44688612  (6334866) C ERV1-N6-I_DR      LTR/ERV1             (2759)   1744    1502 1404754  
   253   14.9  0.0  0.0  chr18             44688614 44688660  (6334818) C CryptonV-1_DR     DNA/Crypton-V        (3256)  14617   14571 1404763  
   371   17.3  7.4  0.0  chr18             44688834 44688914  (6334564) C DNA-N19_DR        DNA                   (117)    546     460 1404764  
   293   26.6  1.5  4.6  chr18             44688929 44689062  (6334416) C ERV1-N6-I_DR      LTR/ERV1             (3611)    892     763 1404754  
  2408   13.2  0.5  1.6  chr18             44689252 44689629  (6333849) C HE1_DR1           SINE/tRNA-V-RTE        (28)    374       1 1404765  
   515   22.2 12.2  2.4  chr18             44689650 44690007  (6333471) C ERV1-N6-I_DR      LTR/ERV1             (6180)    523     207 1404754  
   287    0.0  0.0  0.0  chr18             44690226 44690258  (6333220) C hAT-N50_DR        DNA/hAT-Ac              (7)    694     662 1404766  
  1827    9.9  1.1  0.4  chr18             44690269 44690531  (6332947) C HATN13B_DR        DNA/hAT-Ac            (593)    312      48 1404767  
  1370   20.1  1.8  4.3  chr18             44690443 44690531  (6332947) + DNA2-16_DR        DNA                   13761  13957  (4094) 1404768 *
  1647    2.6  0.0  0.0  chr18             44690532 44690722  (6332756) + TDR3              DNA/hAT-Charlie           1    191     (2) 1404769  
  1370   20.1  1.8  4.3  chr18             44690723 44690779  (6332699) + DNA2-16_DR        DNA                   13958  14089  (3962) 1404768  
  1414   10.8  0.0  0.0  chr18             44690790 44690984  (6332494) + hAT-N66B_DR       DNA/hAT-Charlie           1    195     (0) 1404770  
   215   30.6  0.0  2.0  chr18             44690906 44691005  (6332473) + EnSpm-N40_DR      DNA/CMC-EnSpm          3321   3418  (1976) 1404771 *
   628    9.2 26.7  0.0  chr18             44690986 44691116  (6332362) + L2-1B_DR          LINE/L2                 838   1003     (5) 1404772  
   346   17.9  5.2  2.0  chr18             44691033 44691129  (6332349) C EnSpm-11_DR       DNA/CMC-EnSpm        (1996)   7007    6908 1404773 *
  3678   14.1  6.3  2.0  chr18             44691785 44692611  (6330867) C DNA-6-N8_DR       DNA                     (0)   2308    1465 1404774  
   570   10.5 10.7  3.8  chr18             44692499 44692647  (6330831) + DNA-6-N8_DR       DNA                    2150   2308     (0) 1404775 *
   768   15.5 25.5  2.3  chr18             44693225 44693475  (6330003) C TDR16             DNA/Merlin              (1)    312       5 1404776  
  3029    9.4  6.3  0.6  chr18             44693595 44694053  (6329425) C Kolobok-N5_DR     DNA/Kolobok-T2?         (0)    485       1 1404777  
   218    0.0 11.4  2.6  chr18             44694249 44694282  (6329196) + Dada-U1A_DR       DNA/Dada               3437   3473  (7506) 1404778  
  7525    9.5  2.9  0.0  chr18             44694283 44695393  (6328085) C TDR23             DNA                     (3)   1144       2 1404779  
  1222   13.2 10.8  0.3  chr18             44695394 44695648  (6327830) + TDR16             DNA/Merlin               32    313     (0) 1404780  
  1043   19.4  6.9  4.2  chr18             44696987 44697336  (6326142) + DNA-5-8E_DR       DNA/hAT-hAT5              1    359   (123) 1404781  
   216   21.6  1.6 13.0  chr18             44697227 44697354  (6326124) C CryptonV-N5_DR    DNA/Crypton-V        (8752)  15785   15671 1404782 *
  6559    4.6  7.0  1.0  chr18             44697374 44698256  (6325222) + TDR2              DNA/TcMar-Tc1             1    936     (1) 1404783  
   302   13.3  3.5  1.7  chr18             44698257 44698345  (6325133) C MuDR-2_DR         DNA/MULE-MuDR        (7483)  16450   16360 1404784 *
   334    2.3  1.2  0.0  chr18             44698261 44698346  (6325132) C Ginger1-N1_DR     DNA/Ginger-1         (1921)    737     651 1404785 *
   499    3.1  1.2  2.1  chr18             44698278 44698362  (6325116) C EnSpm-N13_DR      DNA/CMC-EnSpm       (13869)   8280    8212 1404786  
   405   14.7  0.8 11.0  chr18             44698280 44698409  (6325069) C Merlin-1_DR       DNA/Merlin           (9407)   1120    1003 1404787 *
   630   15.4  4.9  0.0  chr18             44698350 44698472  (6325006) + hAT-N171_DR       DNA/hAT-hAT5            633    761     (1) 1404788  
   229   18.4  0.0  0.0  chr18             44698482 44698519  (6324959) C MuDR-2_DR         DNA/MULE-MuDR        (5805)  18128   18091 1404789 *
   733   11.8 15.0  0.0  chr18             44698488 44698640  (6324838) C Kolobok-4_DR      DNA/Kolobok-T2       (3133)   3498    3323 1404790 *
  2607    8.4  7.7  0.6  chr18             44698505 44698945  (6324533) + Mariner-N38_DR    DNA/TcMar-Tc1            30    501    (46) 1404791  
   311   19.7  0.0  3.3  chr18             44699187 44699249  (6324229) + DNA-X-19_DR       DNA                       2     62   (598) 1404792  
   468   29.7  4.5  4.0  chr18             44699403 44699443  (6324035) + EnSpm-N36_DR      DNA/CMC-EnSpm           950   1126  (2099) 1404793  
  1351   12.0  0.5  0.0  chr18             44699444 44699634  (6323844) C hAT-N4C_DR        DNA/hAT-Charlie         (0)    195       4 1404794  
   468   29.7  4.5  4.0  chr18             44699635 44699648  (6323830) + EnSpm-N36_DR      DNA/CMC-EnSpm          1127   1196  (2029) 1404793  
   295   18.4  1.1  5.7  chr18             44699696 44699787  (6323691) + DNA-X-19_DR       DNA                     101    188   (472) 1404795  
   249   18.0 11.5  0.0  chr18             44699887 44699947  (6323531) C DNA2-9_DR         DNA                  (1855)    846     779 1404796  
  3238    8.1  3.7  0.4  chr18             44699965 44700446  (6323032) C TC1DR2            DNA/TcMar-Tc1         (313)    563      66 1404797  
  1483    3.1  1.0  0.0  chr18             44700493 44700686  (6322792) C DNA-TA-2_DR       DNA/CMC-EnSpm           (0)    196       1 1404798  
   385   12.3  0.0  0.0  chr18             44700693 44700704  (6322774) + hAT-N35B_DR       DNA/hAT-Ac              597    608  (1004) 1404799  
  1388    5.7  9.3 15.3  chr18             44700705 44700973  (6322505) + HATN8_DR          DNA/Zisupton              1    255     (0) 1404800  
   221   16.4 20.0  0.0  chr18             44700975 44701029  (6322449) + ANGEL             DNA/Kolobok             157    222    (87) 1404801  
   200   16.2  0.0  0.0  chr18             44701474 44701510  (6321968) C LOOPERN5_DR       DNA/Kolobok-T2       (1103)    134      98 1404802  
  2016    6.7  0.4  0.0  chr18             44701521 44701775  (6321703) C TC1DR3            DNA/TcMar-Tc1           (0)   1225     970 1404803  
   218   26.1  0.0  0.0  chr18             44701785 44701830  (6321648) + DNA-X-19_DR       DNA                     528    573    (87) 1404804  
  1510    7.8  0.0  1.5  chr18             44701977 44702184  (6321294) C TDR2              DNA/TcMar-Tc1         (318)    619     415 1404805  
   737    5.0  5.0  0.0  chr18             44702182 44702280  (6321198) C TDR2              DNA/TcMar-Tc1         (642)    295     192 1404805 *
   570   20.8 11.0  0.6  chr18             44702294 44702448  (6321030) + HarbingerN7_DR    DNA/PIF-Harbinger       308    478     (0) 1404806  
   232    6.2  0.0  0.0  chr18             44702449 44702477  (6321001) C DNA8-13_DR        DNA/hAT-Tip100?       (629)     29       1 1404807  
   380   19.8 10.3  3.7  chr18             44702734 44702859  (6320619) C Looper-N8_DR      DNA/Kolobok-T2        (741)    366     233 1404808 *
   724   20.0  9.9  2.5  chr18             44702748 44703009  (6320469) C DNA6-10_DR        DNA                  (4546)   2160    1880 1404809  
   504   17.5 14.4  6.7  chr18             44702777 44703039  (6320439) + Kolobok-3_DR      DNA/Kolobok-T2          805   1086  (4880) 1404810 *
   208   11.1  1.5  4.7  chr18             44703953 44704018  (6319460) C ENSPM-6_DR        DNA/CMC-EnSpm        (4247)  28369   28306 1404811  
  2085    8.8  1.6  0.6  chr18             44704112 44704432  (6319046) C L2-3_DRe          LINE/L2                 (3)   5065    4742 1404812  
   278   17.2  1.0  1.0  chr18             44704432 44704443  (6319035) + EnSpm-N2_DR       DNA/CMC-EnSpm          3007   3038   (977) 1404813 *
   276   11.1  5.6  0.0  chr18             44704444 44704515  (6318963) + Gypsy123-I_DR     LTR/Gypsy               570    645  (4769) 1404814 *
   292   11.4  0.0  0.0  chr18             44704455 44704524  (6318954) C EnSpm-N31_DR      DNA/CMC-EnSpm?        (382)    707     638 1404815  
   259   16.5  3.7  3.7  chr18             44704464 44704570  (6318908) + CryptonV-3_DR     DNA/Crypton-V          8202   8308 (15145) 1404816 *
   278   17.2  1.0  1.0  chr18             44704525 44704537  (6318941) + EnSpm-N2_DR       DNA/CMC-EnSpm          3039   3080   (935) 1404813  
   501   11.9  2.6  5.4  chr18             44704563 44704677  (6318801) + L1-104_DR         LINE/L1                5512   5623     (4) 1404817  
   317   13.8  5.2  0.0  chr18             44705270 44705325  (6318153) C Kolobok-1N2_DR    DNA/Kolobok-T2          (6)    684     626 1404818  
   434   11.3 12.4  1.0  chr18             44705326 44705414  (6318064) + DNAX-15_DR        DNA                       1     99   (668) 1404819  
   324   27.2  7.5  1.4  chr18             44705424 44705434  (6318044) C hAT-28N1_DR       DNA/hAT-Charlie       (717)    595     551 1404820  
   450   18.8  1.9  1.9  chr18             44705435 44705537  (6317941) C DNA-1-11_DR       DNA                   (386)    338     236 1404821  
   316   24.8 10.4  4.6  chr18             44705443 44705586  (6317892) + LOOPERN1_DR       DNA/Kolobok-T2          895   1046   (188) 1404822 *
   324   27.2  7.5  1.4  chr18             44705538 44705557  (6317921) C hAT-28N1_DR       DNA/hAT-Charlie       (717)    550     454 1404820  
   272   18.5  0.0  1.9  chr18             44705543 44705597  (6317881) C hAT-N185B_DR      DNA/hAT?              (815)    541     488 1404823 *
  2527   12.1  9.2 19.9  chr18             44705588 44706382  (6317096) C DNA-1-11_DR       DNA                     (0)    724       1 1404824  
  2391    8.5  9.4  0.7  chr18             44706386 44706778  (6316700) + LOOPERN4B_DR      DNA/Kolobok-T2           65    491    (12) 1404825  
   234   17.1  3.5  4.7  chr18             44706880 44706894  (6316584) C IS3EU-4_DR        DNA/IS3EU           (10772)   4257    4244 1404826  
   651   19.2 16.3  1.1  chr18             44706895 44707121  (6316357) C ANGEL             DNA/Kolobok             (3)    306      46 1404827  
   413   22.5  9.9  5.7  chr18             44706999 44707149  (6316329) C Dada-U1A_DR       DNA/Dada             (5171)   5808    5652 1404828 *
   371   22.4 16.8  8.8  chr18             44709066 44709202  (6314276) C DNA-1-7_DR        DNA/PIF-Harbinger       (0)   1438    1292 1404829  
  1018    4.8  4.8  0.7  chr18             44709211 44709356  (6314122) C REX1-1_DR         LINE/Rex-Babar          (8)   3582    3431 1404830  
   770   18.2 21.3  1.0  chr18             44709370 44709618  (6313860) C DNA-1-7_DR        DNA/PIF-Harbinger     (152)   1286     988 1404829  
  1263    8.7  4.1  0.0  chr18             44709619 44709813  (6313665) + DNA11TA1B_DR      DNA/CMC-EnSpm             1    203     (0) 1404831  
   343   21.2  1.7  6.3  chr18             44709934 44710049  (6313429) C DNA-1-7_DR        DNA/PIF-Harbinger     (886)    552     442 1404829 *
   833   18.8  1.3  1.3  chr18             44710047 44710202  (6313276) C DNA-1-7_DR        DNA/PIF-Harbinger    (1282)    156       1 1404829  
   270   26.3  0.0  8.0  chr18             44710451 44710545  (6312933) + Helitron-2_DR     RC/Helitron            7922   8009 (19403) 1404832  
   227   19.1  0.0  0.0  chr18             44710600 44710646  (6312832) + ANGEL             DNA/Kolobok             246    292    (17) 1404833  
  1281   16.4 10.6  0.7  chr18             44710656 44710901  (6312577) C Harbinger-N10_DR  DNA/PIF-Harbinger       (1)    327      58 1404834  
  3916   15.3  4.2  8.1  chr18             44710903 44711899  (6311579) C hAT-N107_DR       DNA/hAT-Ac              (1)   1007      47 1404835  
   342   23.5  4.7  1.1  chr18             44711890 44711975  (6311503) C Harbinger-N10_DR  DNA/PIF-Harbinger     (239)     89       1 1404836 *
   364   20.9  0.0  0.0  chr18             44711910 44711976  (6311502) + EnSpm-N36_DR      DNA/CMC-EnSpm           781    847  (2378) 1404837  
   204   24.5  0.0  0.0  chr18             44712006 44712058  (6311420) + ANGEL             DNA/Kolobok             246    298    (11) 1404838  
  1506   10.4  0.9  0.0  chr18             44712167 44712378  (6311100) C TDR19             DNA/hAT-Charlie       (191)    214       1 1404839  
   445   30.2  1.8  3.8  chr18             44712379 44712405  (6311073) + DNA-6-N5B_DR      DNA                    1933   1955  (1568) 1404840  
   275   16.9  3.3  1.6  chr18             44712575 44712634  (6310844) C Harbinger-N23_DR  DNA/PIF-Harbinger       (1)    436     376 1404841  
  1999   11.8  9.3  1.1  chr18             44712789 44713132  (6310346) + HE1_DR1           SINE/tRNA-V-RTE           1    372    (30) 1404842  
   691   20.0  2.9  2.9  chr18             44712990 44713159  (6310319) C EnSpm-N48B_DR     DNA/CMC-EnSpm        (4462)   2497    2328 1404843 *
   279   24.2  0.0  7.6  chr18             44713144 44713228  (6310250) + MuDR-2_DR         DNA/MULE-MuDR         20176  20254  (3679) 1404844 *
   437   16.2  0.0  0.0  chr18             44713154 44713227  (6310251) C SINE2-3B_DR       SINE/tRNA-V           (277)     74       1 1404845  
   388   15.5  2.4  8.8  chr18             44713228 44713238  (6310240) + EnSpm-15_DR       DNA/CMC-EnSpm          1214   1293 (10161) 1404846  
   373   16.9  0.0 16.5  chr18             44713239 44713259  (6310219) C CryptonV-2_DR     DNA/Crypton-V         (923)  20888   20798 1404847  
  1846   17.2 11.4  9.2  chr18             44713268 44713863  (6309615) + DNA-8-9_DR        DNA/hAT-Ac             1017   1624  (2095) 1404848 *
  1974   12.6  7.9  2.1  chr18             44713520 44713875  (6309603) C DNA-TTAA-3_DR     DNA                    (39)   1140     765 1404849  
   994   12.8 11.2  5.7  chr18             44713875 44714107  (6309371) + DNA-5-8_DR        DNA/hAT-hAT5           1236   1480     (0) 1404850 *
   535   12.5  0.0  0.0  chr18             44714857 44714936  (6308542) C hAT-N50B_DR       DNA/hAT-Ac             (40)    708     629 1404851  
   387   17.8 17.8  0.0  chr18             44714975 44715081  (6308397) C hAT-N50_DR        DNA/hAT-Ac            (575)    126       1 1404852 *
  1915    9.2  7.5  5.2  chr18             44715077 44715397  (6308081) C Harbinger-N10_DR  DNA/PIF-Harbinger       (0)    328       1 1404853  
  1004   14.1  6.4  2.6  chr18             44715463 44715680  (6307798) C hAT-N50B_DR       DNA/hAT-Ac             (40)    708     483 1404854  
   768   14.8 16.2  1.5  chr18             44715683 44715861  (6307617) C hAT-N50B_DR       DNA/hAT-Ac            (410)    338     134 1404851  
   494   12.0 12.0  0.0  chr18             44716203 44716294  (6307184) C L2-1B_DR          LINE/L2                 (2)   1006     904 1404855 *
  2993    5.7  4.0  0.7  chr18             44716285 44716688  (6306790) C TC1DR3B           DNA/TcMar-Tc1         (471)    418       2 1404856  
  1013   12.8  7.8  2.5  chr18             44717355 44717547  (6305931) + Kolobok-N5_DR     DNA/Kolobok-T2?          22    224   (261) 1404857  
  5336    3.9  2.2  0.3  chr18             44717548 44718237  (6305241) + Gypsy147-LTR_DR   LTR/Gypsy                 1    703     (0) 1404858  
   253   21.2 15.2  0.0  chr18             44718238 44718294  (6305184) + Kolobok-N5_DR     DNA/Kolobok-T2?         221    287   (198) 1404859  
   520    9.0  0.0  0.0  chr18             44718295 44718361  (6305117) C Harbinger-N10_DR  DNA/PIF-Harbinger       (0)    328     262 1404860  
  1217    8.2  4.4  0.5  chr18             44718368 44718550  (6304928) + hAT-N94_DR        DNA/hAT-Charlie         638    827   (244) 1404861 *
  1654   10.0  5.6  0.4  chr18             44718549 44718799  (6304679) C Harbinger-N10_DR  DNA/PIF-Harbinger      (64)    264       1 1404860  
  3159    8.0 14.3  0.3  chr18             44719756 44720267  (6303211) + Kolobok-N7_DR     DNA/Kolobok-T2            1    583   (593) 1404862  
  1135   16.0  2.0  1.5  chr18             44720270 44720472  (6303006) C hAT-N157_DR       DNA/hAT-Ac            (877)    680     477 1404863  
   380   12.3  0.0  0.0  chr18             44720537 44720593  (6302885) + Kolobok-N7_DR     DNA/Kolobok-T2          603    659   (517) 1404864  
  1691    5.1  8.9  0.8  chr18             44720594 44720829  (6302649) C HATN8_DR          DNA/Zisupton            (0)    255       1 1404865  
  1929   12.7  3.9  0.9  chr18             44720830 44721140  (6302338) + Kolobok-N7_DR     DNA/Kolobok-T2          653    972   (204) 1404866  
  1917   12.0  5.3  0.0  chr18             44721194 44721494  (6301984) + HE1_DR1           SINE/tRNA-V-RTE          56    372    (30) 1404867  
   382   14.4 20.2  0.0  chr18             44721407 44721510  (6301968) + DNA-TA-4_DR       DNA/TcMar              4550   4674  (5121) 1404868 *
   331   16.0 11.0  0.0  chr18             44721996 44722095  (6301383) C hAT-N68_DR        DNA/hAT-Ac              (0)   3032    2922 1404869 *
  1565   12.3 13.6  5.1  chr18             44722042 44722104  (6301374) + MuDR-2N1_DR       DNA/MULE-MuDR          4569   4660  (7565) 1404870  
  2338   10.1 20.4  0.9  chr18             44722105 44722554  (6300924) + TE-X-1_DR         DNA                       2    538   (940) 1404871 *
  2960    8.6  4.5  2.2  chr18             44722552 44722993  (6300485) + TE-X-1_DR         DNA                    1027   1478     (0) 1404872  
   577   10.8  0.7  6.4  chr18             44722994 44723125  (6300353) C hAT-N57_DR        DNA/hAT-Ac             (75)   1211    1088 1404873  
   309   12.5  0.0  2.1  chr18             44723122 44723170  (6300308) + EnSpm-N17_DR      DNA/TcMar              3014   3061  (2132) 1404874 *
   274   13.4  0.0  6.7  chr18             44723158 44723205  (6300273) + DNA7-N2_DR        DNA/hAT-hAT6           1649   1693   (321) 1404875 *
   272   23.1  0.0  8.1  chr18             44723206 44723237  (6300241) C DIRS-1E-LTR_DR    LTR/Ngaro             (431)    259     186 1404876 *
  1205   25.6  3.4  0.8  chr18             44723207 44723564  (6299914) C CR1-18_DR         LINE/L2               (961)   2467    2101 1404877  
   438   18.1  0.0  4.8  chr18             44723564 44723650  (6299828) C Mariner-N7_DR     DNA/TcMar              (12)    249     167 1404878 *
  2161    9.8 26.3  3.0  chr18             44723669 44724182  (6299296) + LOOPERN6_DR       DNA/Kolobok-T2?         182    811   (540) 1404879  
   298   22.0  0.0  0.0  chr18             44724296 44724354  (6299124) + DNA-3-4_DR        DNA/PIF-Harbinger       183    241     (0) 1404880  
   200   28.6  0.0  0.0  chr18             44724355 44724416  (6299062) C CR1-18_DR         LINE/L2              (1469)   1959    1898 1404877  
   373   17.6 15.7  1.4  chr18             44724417 44724537  (6298941) C piggyBac-N13B_DR  DNA/PiggyBac          (399)   1002     865 1404881  
   887   12.5  0.6  3.1  chr18             44724539 44724702  (6298776) + DNA11TA1B_DR      DNA/CMC-EnSpm             1    160    (43) 1404882  
   231    8.6  0.0  0.0  chr18             44724703 44724737  (6298741) C hAT-N45C_DR       DNA/hAT?                (0)   1237    1203 1404883  
  6869    7.3  1.4  0.8  chr18             44724815 44725727  (6297751) + TC1DR3            DNA/TcMar-Tc1           282   1200    (25) 1404884  
   436   21.6  5.1  2.1  chr18             44726045 44726181  (6297297) C ERV1-N1-I_DR      LTR/ERV1             (3704)   1813    1673 1404885 *
  2134    8.4  7.7  0.6  chr18             44726063 44726386  (6297092) C HE1_DR1           SINE/tRNA-V-RTE        (27)    375      29 1404886  
   343   15.4  1.5  0.0  chr18             44726540 44726604  (6296874) + Kolobok-N11_DR    DNA/Kolobok-T2           37    102   (369) 1404887 *
   388   31.6  2.5  5.7  chr18             44726590 44726605  (6296873) + EnSpm-N36_DR      DNA/CMC-EnSpm           978   1059  (2166) 1404888  
  1530    6.2  0.5  0.0  chr18             44726606 44726799  (6296679) C hAT-N4C_DR        DNA/hAT-Charlie         (0)    195       1 1404889  
   388   31.6  2.5  5.7  chr18             44726800 44726824  (6296654) + EnSpm-N36_DR      DNA/CMC-EnSpm          1060   1205  (2020) 1404888  
   355   22.5  0.0  0.0  chr18             44727017 44727087  (6296391) + SINE3-1           SINE/5S-Deu-L2          489    559    (31) 1404890  
   251   23.0  4.0 14.9  chr18             44727071 44727088  (6296390) + TE-X-13_DR        Unknown                1119   1252  (1173) 1404891 *
   389   20.3  5.4  5.4  chr18             44727089 44727218  (6296260) C ANGEL             DNA/Kolobok            (13)    296     167 1404892  
   245   18.6  4.5  2.2  chr18             44727245 44727332  (6296146) + EnSpm-17_DR       DNA/CMC-EnSpm          2729   2818  (6458) 1404893 *
   393   17.8  7.8  0.9  chr18             44727277 44727378  (6296100) + EnSpm-N47_DR      DNA/CMC-EnSpm?          836    944  (2073) 1404894 *
  1633   22.1  0.7  6.6  chr18             44727290 44727724  (6295754) C DNA2-7_DR         DNA                  (4812)   4838    4428 1404895 *
  2316   14.4  0.3  1.1  chr18             44727382 44727752  (6295726) C SINE2-4_DR        SINE/tRNA-V-RTE         (2)    369       2 1404896  
   331   15.2  0.0  0.0  chr18             44727754 44727775  (6295703) C EnSpm-N13_DR      DNA/CMC-EnSpm        (8511)  13638   13617 1404897  
  3520    2.9  2.2  0.7  chr18             44727776 44728213  (6295265) + DNA-2-2_DR        DNA                       1    407     (0) 1404898  
   610    5.3  0.0  0.0  chr18             44728214 44728287  (6295191) + TC1DR3B           DNA/TcMar-Tc1           812    885     (4) 1404899  
   267   12.5  0.0  0.0  chr18             44728257 44728296  (6295182) C DNA8-26_DR        DNA                  (2990)   1540    1501 1404900 *
   236    6.9  0.0  0.0  chr18             44728352 44728380  (6295098) C DNA2-16_DR        DNA                 (18020)     31       3 1404901  
   219   19.0 14.1  1.0  chr18             44728544 44728628  (6294850) + Harbinger-N27_DR  DNA/PIF-Harbinger?      122    217     (3) 1404902  
   261   12.7 13.6  4.2  chr18             44729183 44729248  (6294230) + ANGEL             DNA/Kolobok               4     75   (234) 1404903  
   258   19.2  6.4  0.0  chr18             44729216 44729293  (6294185) C Merlin-1_DR       DNA/Merlin           (6377)   4150    4068 1404904 *
   346   12.1 40.7  0.7  chr18             44729234 44729341  (6294137) C DNA-6-N2_DR       DNA                  (1436)   3620    3470 1404905 *
   414   14.7 22.5  2.3  chr18             44729250 44729360  (6294118) + EnSpm-22N2_DR     DNA/CMC-EnSpm          4233   4365  (1182) 1404906  
   413   22.2  4.1  9.1  chr18             44729330 44729361  (6294117) C Zisupton-7_DR     DNA/Zisupton         (7163)   9919    9715 1404907 *
   756   17.7  4.9  1.1  chr18             44729362 44729544  (6293934) + DNA11TA1_DR       DNA/CMC-EnSpm             9    198     (5) 1404908  
  1271   11.2 13.8  0.0  chr18             44729559 44729782  (6293696) + Harbinger-4N1B_DR DNA/PIF-Harbinger         1    255   (908) 1404909 *
  1435   11.5  0.0 16.2  chr18             44729782 44730082  (6293396) + hAT-N146_DR       DNA/hAT-Charlie           1    259    (14) 1404910 *
  1617   10.3 12.9  5.0  chr18             44730079 44730396  (6293082) + Harbinger-4N1B_DR DNA/PIF-Harbinger       245    586   (577) 1404911  
   481    7.1  0.0  0.0  chr18             44730396 44730451  (6293027) + Harbinger-4N1_DR  DNA/PIF-Harbinger       719    774   (247) 1404912 *
  3722   11.2  8.1  7.0  chr18             44730454 44731243  (6292235) C HarbingerN3_DR    DNA/PIF-Harbinger       (0)   1064     267 1404913  
  2583    1.5  1.8  0.0  chr18             44731243 44731582  (6291896) C Tx1-4_DR          LINE/L1-Tx1            (13)   5522    5177 1404914 *
  2265    5.1  0.0  0.0  chr18             44731587 44731860  (6291618) C HarbingerN3_DR    DNA/PIF-Harbinger     (786)    278       5 1404915  
  1523   10.7  2.2  0.4  chr18             44731857 44732082  (6291396) + Harbinger-4N1_DR  DNA/PIF-Harbinger       791   1020     (1) 1404916 *
   617   18.3  7.8  0.0  chr18             44732084 44732225  (6291253) + ANGEL             DNA/Kolobok             102    254    (55) 1404917  
   224   27.0  5.9  6.8  chr18             44732136 44732254  (6291224) C EnSpm-N13_DR      DNA/CMC-EnSpm       (17848)   4301    4184 1404918 *
   283   21.3  4.6  0.0  chr18             44732807 44732817  (6290661) C Polinton-4_DR     DNA/Maverick         (7657)  12630   12596 1404919  
   397    7.7  3.1  0.0  chr18             44732818 44732882  (6290596) C ERV1-7_DR-I       LTR/ERV1             (4606)   2097    2031 1404920  
   283   21.3  4.6  0.0  chr18             44732883 44732893  (6290585) C Polinton-4_DR     DNA/Maverick         (7657)  12595   12551 1404919  
  5937    8.8 18.5  6.7  chr18             44733269 44734431  (6289047) C hAT-N22B_DR       DNA/hAT-Ac             (87)   1292       1 1404921  
  4614    2.8  2.0  0.0  chr18             44734663 44735206  (6288272) C Harbinger-8N1_DR  DNA/PIF-Harbinger       (0)    555       1 1404922  
   206   26.4  1.9  0.0  chr18             44735160 44735212  (6288266) C EnSpm-N10_DR      DNA/CMC-EnSpm        (7075)   2233    2180 1404923 *
   206   19.6  0.0 13.5  chr18             44735288 44735346  (6288132) C DIRS1c_DR         LTR                  (1822)   4114    4063 1404924  
   362   26.0  2.9  0.0  chr18             44735940 44736043  (6287435) C MuDR-N2_DR        DNA/MULE-MuDR          (48)    275     169 1404925  
  1720    6.9  0.2  0.2  chr18             44736062 44736282  (6287196) C hATN-28_DRe       DNA/hAT-Charlie         (0)    203       6 1404926  
  1357   15.2 12.3  5.6  chr18             44736265 44736598  (6286880) C Crypton-N1_DR     DNA/Crypton-A          (24)    460     106 1404927 *
   220   19.1  0.0  0.0  chr18             44736601 44736642  (6286836) + Zisupton-3_DR     DNA/Zisupton           5377   5418  (2537) 1404928  
  2632   15.5 17.7  0.6  chr18             44736681 44737233  (6286245) + TDR13             DNA                     124    770     (2) 1404929  
  1482    8.8  0.0  0.0  chr18             44737325 44737517  (6285961) + LTR-11_DR-LTR     LTR                       1    193     (0) 1404930  
   920   20.9 11.7  0.0  chr18             44737617 44737822  (6285656) + DNA-N19_DR        DNA                       1    230   (433) 1404931  
   528   20.9 17.5  0.0  chr18             44737827 44738030  (6285448) + DNA-N20_DR        DNA                      76    371   (145) 1404932 *
   560   21.1  0.0  0.8  chr18             44737966 44738089  (6285389) C DNA-N20_DR        DNA                   (378)    138      16 1404933  
   279   19.6  1.0 13.5  chr18             44738186 44738285  (6285193) + DNA-N19_DR        DNA                     263    351   (312) 1404934  
  3773    7.2  4.6  4.6  chr18             44738300 44738906  (6284572) + Mariner-20_DR     DNA/TcMar-ISRm11          1    607   (980) 1404935  
   204   27.9  1.2  1.2  chr18             44739097 44739176  (6284302) + Mariner-3_DR      DNA/TcMar-ISRm11       1183   1262  (1385) 1404936  
  1243    8.2  4.3  1.1  chr18             44739457 44739629  (6283849) + Mariner-20_DR     DNA/TcMar-ISRm11        607    785   (802) 1404937  
  6174    2.7  5.1  0.0  chr18             44739630 44740377  (6283101) C DNA2-2_DR         DNA                     (0)    786       1 1404938  
  6011    5.6  1.0  2.0  chr18             44740378 44741192  (6282286) + Mariner-20_DR     DNA/TcMar-ISRm11        781   1587     (0) 1404939  
   228   14.0  0.0 13.7  chr18             44741193 44741235  (6282243) + DNA-N19_DR        DNA                     384    419   (244) 1404940  
   858   22.6 10.5  1.9  chr18             44741778 44742062  (6281416) + Mariner-N38_DR    DNA/TcMar-Tc1             2    310   (237) 1404941  
   310   20.2 11.5  3.2  chr18             44741987 44742073  (6281405) + hAT-N202_DR       DNA/hAT-Tip100          196    289  (1596) 1404942 *
  1413    8.7  1.0  5.5  chr18             44742125 44742332  (6281146) + TDR19C            DNA/hAT-Charlie         198    396     (0) 1404943  
   219   14.3  0.0  0.0  chr18             44742344 44742378  (6281100) + Mariner-N38_DR    DNA/TcMar-Tc1           449    483    (64) 1404944 *
   965   16.3 26.2  0.0  chr18             44742378 44742671  (6280807) C DNA-2-30B_DR      DNA                     (9)    404      34 1404945  
   638   10.1  0.0  0.0  chr18             44742671 44742759  (6280719) C DNA8-23_DR        DNA                  (4488)   2251    2163 1404946 *
  2221    6.5  5.1  1.6  chr18             44742760 44743069  (6280409) C CryptonV-1_DR     DNA/Crypton-V        (3409)  14464   14144 1404947  
  6037    4.8 23.8  0.0  chr18             44743070 44743993  (6279485) + Harbinger3N_DR    DNA/PIF-Harbinger         1   1144     (0) 1404948  
   475    8.6  0.0  8.6  chr18             44743994 44744069  (6279409) C CryptonV-1_DR     DNA/Crypton-V        (3727)  14146   14077 1404947 *
   879   10.1  0.0  0.0  chr18             44744068 44744196  (6279282) C CR1-42_DR         LINE/L2               (713)   3568    3440 1404949  
   397   24.7 10.7  0.6  chr18             44744340 44744498  (6278980) C hAT-N122_DR       DNA/hAT-Ac            (397)    180       6 1404950  
   713   21.1  1.2  6.0  chr18             44745752 44746044  (6277434) C EnSpm-6N1_DR      DNA/CMC-EnSpm        (7842)   1394    1190 1404951  
   692   14.1 11.4  2.2  chr18             44745958 44745971  (6277507) + Polinton-4_DR     DNA/Maverick          12535  12594  (7693) 1404952 *
   771    4.7  0.0  0.0  chr18             44745972 44746099  (6277379) + (TAGA)n           Simple_repeat             1    128     (0) 1404953 *
   789   19.6  0.6  1.7  chr18             44746047 44746100  (6277378) C Merlin-1_DR       DNA/Merlin           (8925)   1602    1423 1404954  
   882    9.4  1.6  0.0  chr18             44746101 44746228  (6277250) C TE-X-1_DR         DNA                     (0)   1478    1349 1404955  
   829   12.2  2.1  7.3  chr18             44746103 44746288  (6277190) + Merlin-1_DR       DNA/Merlin             1426   1602  (8925) 1404956 *
   234    0.0  0.0  0.0  chr18             44746254 44746308  (6277170) + Ginger1-N1_DR     DNA/Ginger-1            683    737  (1921) 1404957 *
   792   21.1 11.4  2.1  chr18             44746997 44747258  (6276220) + Kolobok-N4_DR     DNA/Kolobok-T2         1884   2169   (833) 1404958  
   859    2.8  0.0  0.0  chr18             44747641 44747746  (6275732) + TZF28B            DNA/TcMar-Tc1             3    108  (1506) 1404959  
   862    6.3 11.9  0.0  chr18             44747757 44747882  (6275596) + TZF28B            DNA/TcMar-Tc1           309    449  (1165) 1404960  
  1144    9.0  2.6  0.5  chr18             44747891 44748080  (6275398) + TZF28B            DNA/TcMar-Tc1          1421   1614     (0) 1404961  
   545   11.9  8.3  0.0  chr18             44748905 44748988  (6274490) + hAT-N141_DR       DNA/hAT-Charlie           3     93   (101) 1404962  
  6164    7.6  4.6  0.6  chr18             44749008 44749881  (6273597) C TDR2              DNA/TcMar-Tc1          (28)    909       1 1404963  
  2379   11.5  2.0 21.5  chr18             44750556 44751153  (6272325) + LOOPERN4B_DR      DNA/Kolobok-T2            2    503     (0) 1404964  
   653    8.6  0.9  2.8  chr18             44751382 44751489  (6271989) + L2-1B_DR          LINE/L2                 900   1005     (3) 1404965  
   247   10.0  5.0  0.0  chr18             44751824 44751863  (6271615) C ANGEL             DNA/Kolobok             (0)    309     268 1404966 *
  5128    8.8 15.2  1.3  chr18             44751862 44752803  (6270675) + EnSpm-N15_DR      DNA/CMC-EnSpm           417   1487     (0) 1404967  
  2541    8.6  3.1  0.6  chr18             44753732 44754081  (6269397) C DIRS-4N1_DR       LTR/Ngaro               (0)   4462    4104 1404968  
   250   27.3  5.2  4.3  chr18             44754095 44754209  (6269269) C L1-42_DR          LINE/L1                (60)   5750    5635 1404969  
  2432    6.7  4.5  0.0  chr18             44754425 44754754  (6268724) + TDR8B             DNA/hAT-Ac                3    347   (616) 1404970  
  4655    7.4  4.5  1.3  chr18             44754755 44755422  (6268056) + hAT-N72_DR        DNA/hAT-hobo?             1    689   (201) 1404971  
   203   18.6 13.6  0.0  chr18             44755374 44755432  (6268046) + L1-14_DR          LINE/L1                3882   3948  (1757) 1404972 *
   363   12.5  3.0  4.5  chr18             44755442 44755508  (6267970) + TDR13D            DNA                     697    762     (0) 1404973  
   363    9.1  0.0  0.0  chr18             44755875 44755929  (6267549) C EnSpm-N23_DR      DNA/CMC-EnSpm         (481)    157     103 1404974  
  3698    6.4  0.4  1.0  chr18             44755939 44756458  (6267020) C Mariner-N38_DR    DNA/TcMar-Tc1           (1)    546      30 1404975  
   727   15.5 11.0  0.0  chr18             44756321 44756475  (6267003) + Kolobok-4_DR      DNA/Kolobok-T2         3327   3498  (3133) 1404976 *
   361   12.8  7.5  2.4  chr18             44756416 44756495  (6266983) + EnSpm-N48B_DR     DNA/CMC-EnSpm          1808   1891  (5068) 1404977 *
  1110    8.1  0.0  0.0  chr18             44756482 44756629  (6266849) + TDR2              DNA/TcMar-Tc1           790    937     (0) 1404978  
  1785   17.4  9.2  0.7  chr18             44756630 44757011  (6266467) C Kolobok-N5_DR     DNA/Kolobok-T2?        (71)    414       1 1404979  
   259   22.9  0.0  1.4  chr18             44757017 44757087  (6266391) C EnSpm-17_DR       DNA/CMC-EnSpm        (6501)   2775    2706 1404980  
   210   19.0  0.0  5.2  chr18             44757041 44757101  (6266377) C hAT-N134_DR       DNA/hAT?              (282)    783     726 1404981 *
   480   14.7  0.0  0.0  chr18             44757341 44757435  (6266043) C DNA-N15_DR        DNA                     (0)    405     311 1404982  
   546    6.5 18.6  4.7  chr18             44757437 44757549  (6265929) + hAT-32N1_DR       DNA/hAT-Charlie           1    128   (805) 1404983  
   202   13.3  1.3  2.6  chr18             44757538 44757557  (6265921) + Polinton-4_DR     DNA/Maverick          16809  16884  (3403) 1404984 *
   227   10.5  0.0  0.0  chr18             44757558 44757614  (6265864) C Polinton-1_DR     DNA/Maverick         (1305)  17180   17124 1404985  
   236   27.7  0.0  4.8  chr18             44757996 44758123  (6265355) C Kolobok-N10B_DR   DNA/Kolobok             (0)    344     206 1404986  
   315   14.3  0.7  3.0  chr18             44758291 44758427  (6265051) + Dada-U6_DR        DNA/Dada               7049   7182  (1781) 1404987  
   201    9.4  1.8  5.5  chr18             44758327 44758349  (6265129) C DNA-8-24_DR       DNA/hAT-Tip100       (1608)    175     109 1404988 *
   325    5.1  0.0  0.0  chr18             44758350 44758427  (6265051) + Zisupton-3_DR     DNA/Zisupton           7099   7176   (779) 1404989 *
   342    2.9  0.0  0.0  chr18             44758361 44758428  (6265050) C Harbinger1_DR     DNA/PIF-Harbinger    (1597)   2864    2797 1404990  
   248   13.3  0.0  2.2  chr18             44758367 44758458  (6265020) C hAT-N131_DR       DNA/hAT-Ac           (1811)    253     164 1404991 *
   201    9.4  1.8  5.5  chr18             44758428 44758439  (6265039) C DNA-8-24_DR       DNA/hAT-Tip100       (1608)    108      67 1404988 *
   287    5.8  2.3  0.0  chr18             44758429 44758439  (6265039) C EnSpm-N11_DR      DNA/CMC-EnSpm        (4800)    525     466 1404992  
   227   10.1  0.0  4.0  chr18             44758440 44758453  (6265025) C CryptonV-N5_DR    DNA/Crypton-V       (16023)   8511    8416 1404993  
   307    7.6  0.0  1.2  chr18             44758459 44758469  (6265009) + EnSpm-N13_DR      DNA/CMC-EnSpm         18980  19057  (3092) 1404994  
   210    3.7  0.0  0.0  chr18             44758472 44758525  (6264953) C hAT-N75_DR        DNA/hAT-Charlie       (271)   1056    1003 1404995 *
   216    5.0  0.0  0.0  chr18             44758479 44758538  (6264940) C DNA-6-N2_DR       DNA                  (4225)    831     772 1404996  
  5712   10.0 13.4  1.0  chr18             44758904 44759924  (6263554) + TDR23             DNA                       1   1147     (0) 1404997  
  1821    7.8  9.4  1.2  chr18             44760452 44760749  (6262729) C DNA8-13_DR        DNA/hAT-Tip100?         (1)    657     336 1404998  
   348   20.7  0.0  2.7  chr18             44760690 44760803  (6262675) + DNA8-25_DR        DNA                     589    699  (3268) 1404999 *
   351   15.7  1.2  0.0  chr18             44760724 44760806  (6262672) C hAT-N70_DR        DNA/hAT?              (705)    620     537 1405000 *
   381   11.6  1.0 11.4  chr18             44760746 44760842  (6262636) C DNA-8-7_DR        DNA/hAT-Tip100         (71)    978     891 1405001  
   339   15.5  1.0  1.0  chr18             44760807 44760827  (6262651) C Dada-U6_DR        DNA/Dada             (1759)   7204    7101 1405002 *
   295   21.8  2.4  0.0  chr18             44760828 44760841  (6262637) + Helitron-2_DR     RC/Helitron            6272   6367 (21045) 1405003  
   256   15.6  2.3  6.4  chr18             44760843 44760866  (6262612) + ERV1-7_DR-I       LTR/ERV1               1727   1821  (4882) 1405004  
   608   16.8  7.6  0.0  chr18             44761514 44761644  (6261834) C LOOPERN4_DR       DNA/PiggyBac            (0)    917     777 1405005  
  2858    5.2  0.3  0.0  chr18             44761650 44762017  (6261461) + Merlin-N1_DR      DNA/Merlin                1    369     (0) 1405006  
   413   14.1  0.0  0.0  chr18             44762018 44762081  (6261397) C LOOPERN4_DR       DNA/PiggyBac          (138)    779     716 1405005  
   302   10.2  0.0  0.0  chr18             44762081 44762129  (6261349) C LOOPERN3B_DR      DNA/Kolobok-T2        (656)    393     345 1405007 *
  1607    8.2  0.4  0.4  chr18             44762139 44762370  (6261108) C TDR13B2           DNA                   (547)    232       1 1405008  
   439   21.6  0.6 10.6  chr18             44762214 44762389  (6261089) C DNA9-3_DR         DNA/MULE-MuDR?       (6132)   5247    5088 1405009 *
  1789   16.4  1.6  0.3  chr18             44762388 44762706  (6260772) C LOOPERN3B_DR      DNA/Kolobok-T2        (726)    323       1 1405007  
  1522    8.4 41.6  0.0  chr18             44762876 44763185  (6260293) + DNA-X-2B_DR       DNA                       1    439     (0) 1405010  
   214   14.3  0.0  0.0  chr18             44763235 44763269  (6260209) + DNA2-7_DR         DNA                    4305   4339  (5311) 1405011  
  1174   13.6  7.3  7.0  chr18             44763465 44763764  (6259714) C DNA9-4_DR         DNA                     (1)    418     118 1405012  
   239   20.0  0.0  3.3  chr18             44763744 44763805  (6259673) + DNA6-6_DR         DNA                    7937   7996  (3285) 1405013 *
  1999   13.6  7.0  2.7  chr18             44763764 44764150  (6259328) + hAT-N137_DR       DNA/hAT-Ac             2403   2805   (766) 1405014  
   551   23.7  4.3 20.8  chr18             44763766 44764233  (6259245) + CryptonV-N5_DR    DNA/Crypton-V          3601   4004 (20533) 1405015 *
   584   16.4 18.7  8.2  chr18             44764034 44764154  (6259324) C DNA9-4_DR         DNA                   (149)    270      65 1405016  
   618    3.9  1.3  0.0  chr18             44764157 44764234  (6259244) C hAT-N167B_DR      DNA/hAT-Charlie       (258)   1315    1237 1405017  
   584   16.4 18.7  8.2  chr18             44764244 44764279  (6259199) C DNA9-4_DR         DNA                   (149)     64       1 1405016  
   392   16.3  3.8  7.0  chr18             44764534 44764665  (6258813) C hAT-N21B_DR       DNA/hAT-Ac            (101)   1200    1073 1405018  
   464   14.6  3.5 10.3  chr18             44764682 44764826  (6258652) + EnSpm-N10_DR      DNA/CMC-EnSpm          5753   5888  (3420) 1405019 *
  3047    2.5  0.3  0.0  chr18             44764702 44765059  (6258419) + DNA-AT-1_DR       DNA                      34    392     (0) 1405020  
   609   19.8  5.0  4.0  chr18             44765062 44765261  (6258217) C CryptonV-3_DR     DNA/Crypton-V       (22275)   1178     977 1405021  
  2418   12.0  7.3  5.4  chr18             44765770 44766245  (6257233) + Kolobok-N5_DR     DNA/Kolobok-T2?           1    485     (0) 1405022  
  1271   12.1  9.2  0.0  chr18             44766377 44766582  (6256896) + Kolobok-N5_DR     DNA/Kolobok-T2?           3    227   (258) 1405023  
   969   11.8  4.5  0.6  chr18             44766591 44766744  (6256734) + HarbingerN1_DR    DNA/PIF-Harbinger         3    162   (488) 1405024  
  1008   13.6  3.1  0.9  chr18             44766745 44766967  (6256511) + Tx1-17_DR         LINE/L1-Tx1            4714   4941    (28) 1405025  
  3082   11.4  4.1  0.0  chr18             44766976 44767459  (6256019) + HarbingerN1_DR    DNA/PIF-Harbinger       147    650     (0) 1405026  
   493   12.9 32.9  1.0  chr18             44767463 44767611  (6255867) + Kolobok-N5_DR     DNA/Kolobok-T2?         232    427    (58) 1405027  
   215   20.4 14.8  0.0  chr18             44767596 44767649  (6255829) C DNA2-14_DR        DNA                  (2707)   4915    4854 1405028 *
  3193    5.0  1.3  0.0  chr18             44767605 44768001  (6255477) + DNA-2-2_DR        DNA                       6    407     (0) 1405029  
   247   10.6  8.8  2.8  chr18             44768002 44768069  (6255409) + Kolobok-N5_DR     DNA/Kolobok-T2?         414    485     (0) 1405030  
   295   15.6  1.6  0.0  chr18             44769462 44769525  (6253953) + EnSpm-N61_DR      DNA/CMC-EnSpm          2316   2380  (1753) 1405031 *
```
