## Supplementary Data 1 for "A genomic portrait of zebrafish transposable elements and their spatiotemporal embryonic expression": danRer11.nonalt.fa.out (part 222 of 591)

```
   566    4.3  0.0  0.0  chr18             44769471 44769563  (6253915) + (TCTA)n           Simple_repeat             4     96     (0) 1405032  
   448   20.4  0.0  1.9  chr18             44769564 44769580  (6253898) + Ginger1-N1_DR     DNA/Ginger-1            332    439  (2219) 1405033  
  1695   13.3  8.7  0.2  chr18             44769780 44770196  (6253282) C hAT-N126B_DR      DNA/hAT-Ac              (0)    600       1 1405034  
   422   21.8  2.1 17.0  chr18             44770744 44770986  (6252492) C DNA-8-24_DR       DNA/hAT-Tip100        (805)    978     767 1405035 *
   694   16.3  6.3  5.2  chr18             44770747 44771037  (6252441) + DNA-5-9_DR        DNA/hAT-Tip100           63    340   (333) 1405036  
  6058    8.2  4.1  0.8  chr18             44771074 44771926  (6251552) + hAT-N167B_DR      DNA/hAT-Charlie           1    881   (692) 1405037  
   785   10.8  1.6  0.8  chr18             44771928 44772049  (6251429) + hAT-N167B_DR      DNA/hAT-Charlie        1451   1573     (0) 1405038  
   308   28.8  2.3  0.7  chr18             44772052 44772065  (6251413) C hAT-N127_DR       DNA/hAT-Charlie      (8476)   1840    1802 1405039  
   433   14.1  9.1  3.2  chr18             44772066 44772153  (6251325) + hAT-N177B_DR      DNA/hAT-Tip100          314    406   (558) 1405040  
   308   28.8  2.3  0.7  chr18             44772154 44772184  (6251294) C hAT-N127_DR       DNA/hAT-Charlie      (8476)   1801    1706 1405039 *
  1390   13.6  0.4  5.6  chr18             44772179 44772456  (6251022) + LINEX-1_DR        Retroposon              122    385   (420) 1405041  
  3759   12.0  1.1  2.3  chr18             44772457 44773063  (6250415) + DIRS-1-LTR_DR     LTR/Ngaro                 2    601    (21) 1405042  
  1028   10.0  1.8  4.3  chr18             44773082 44773248  (6250230) + SINE_DR1          SINE                     96    258     (0) 1405043  
   375   14.1  1.6  0.0  chr18             44773198 44773261  (6250217) + CryptonV-1_DR     DNA/Crypton-V         14573  14637  (3236) 1405044 *
   440   17.9  6.3  2.3  chr18             44773326 44773451  (6250027) + hAT-N177B_DR      DNA/hAT-Tip100          552    682   (282) 1405045  
   870   20.7  0.5  3.1  chr18             44773502 44773700  (6249778) C SINE2-1_DR        SINE/tRNA               (4)    194       1 1405046  
  1172   16.2  2.1  0.4  chr18             44774375 44774404  (6249074) + Helitron-N3_DR    RC/Helitron            1516   1755  (1261) 1405047  
  1235   13.2  0.0  0.5  chr18             44774405 44774610  (6248868) + Mariner-N38_DR    DNA/TcMar-Tc1            28    232   (315) 1405048  
   465    9.8  1.2  3.6  chr18             44774599 44774609  (6248869) C DNA2-16_DR        DNA                  (4675)  13376   13294 1405049 *
   585    4.0  0.0  0.0  chr18             44774610 44774683  (6248795) + DNA-TTAA-1_DR     DNA                       4     77  (1274) 1405050  
   537    9.1 16.2  0.0  chr18             44774690 44774788  (6248690) + HATN8_DR          DNA/Zisupton            127    241    (14) 1405051  
  3212   12.6  6.0  4.7  chr18             44774795 44775510  (6247968) + DNA-5-4_DR        DNA                       1    725   (347) 1405052  
   963    9.3 12.1  0.0  chr18             44775513 44775694  (6247784) C DNA-X-3_DR        DNA                  (1109)    365     162 1405053 *
  1685    6.7  0.0  0.0  chr18             44775688 44775897  (6247581) + DNA2-16_DR        DNA                   13833  14042  (4009) 1405054  
   967    5.0  5.8  8.9  chr18             44775890 44776063  (6247415) C DNA-X-3_DR        DNA                  (1305)    169       1 1405055 *
   246   12.8  0.0  0.0  chr18             44776034 44776072  (6247406) + MuDR-2N1_DR       DNA/MULE-MuDR          6682   6720  (5505) 1405056 *
   341   13.7  8.5  0.4  chr18             44776355 44776524  (6246954) C L1-113_DR         LINE/L1                 (0)   5418    5150 1405057  
  5136    8.4  6.6  0.8  chr18             44776526 44777293  (6246185) + HarbingerN5_DR    DNA/PIF-Harbinger         9    820    (41) 1405058  
   618    8.1  0.0  2.3  chr18             44777294 44777382  (6246096) + HATN4_DR          DNA/hAT-Charlie           2     88   (104) 1405059  
   493   18.5  0.0  0.0  chr18             44777302 44777393  (6246085) + EnSpm-N40_DR      DNA/CMC-EnSpm          3213   3304  (2090) 1405060 *
   371    4.8  0.0  0.0  chr18             44777384 44777425  (6246053) + HATN4_DR          DNA/hAT-Charlie         151    192     (0) 1405061 *
   266   11.9  0.0  0.0  chr18             44777390 44777431  (6246047) + EnSpm-N40_DR      DNA/CMC-EnSpm          3363   3404  (1990) 1405062 *
   260   21.6  0.0  0.0  chr18             44777399 44777449  (6246029) + DNA2-16_DR        DNA                   14008  14058  (3993) 1405063 *
   201   26.4  0.0  0.0  chr18             44777426 44777436  (6246042) + Helitron-2_DR     RC/Helitron            9531   9583 (17829) 1405064 *
   999    9.5 12.6  1.5  chr18             44777454 44777635  (6245843) C L1-113_DR         LINE/L1               (265)   5153    4952 1405065  
   699   12.9  4.8  0.0  chr18             44777637 44777760  (6245718) C Kolobok-N7_DR     DNA/Kolobok-T2        (941)    235     106 1405066  
   407   15.8  0.0  2.6  chr18             44777746 44777823  (6245655) C EnSpm-N2_DR       DNA/CMC-EnSpm         (867)   3148    3073 1405067 *
  2117    6.1  0.0  8.7  chr18             44777758 44778096  (6245382) + Helitron-N3B_DR   RC/Helitron            5138   5449  (1155) 1405068  
   263   27.6  1.9  0.0  chr18             44777824 44777846  (6245632) C Merlin-1_DR       DNA/Merlin           (5293)   5230    5128 1405069 *
  1536   17.1  3.0  3.2  chr18             44778110 44778461  (6245017) + I-3_DR            LINE/I                 5068   5408    (18) 1405070  
  1525    5.3  2.2  1.3  chr18             44778472 44778701  (6244777) C Merlin-1_DR       DNA/Merlin           (8671)   1856    1625 1405071  
   372    7.1  1.8  0.0  chr18             44778653 44778708  (6244770) C Zisupton-6_DR     DNA/Zisupton        (13126)   8990    8934 1405072 *
   286   16.4  6.0  0.0  chr18             44778660 44778726  (6244752) C Helitron-N3_DR    RC/Helitron          (1436)   1580    1510 1405073 *
   318   17.9  0.0  3.6  chr18             44778670 44778727  (6244751) + EnSpm-N13_DR      DNA/CMC-EnSpm          8144   8199 (13950) 1405074 *
   844    7.6  0.0  0.0  chr18             44778699 44778817  (6244661) C Merlin-2_DR       DNA/Merlin           (8721)   5200    5082 1405075  
   567    2.8  0.0  1.4  chr18             44779269 44779341  (6244137) + DNA11TA1B_DR      DNA/CMC-EnSpm             1     72   (131) 1405076 *
  1049   18.5  9.8 11.3  chr18             44779309 44779667  (6243811) C CryptonV-2_DR     DNA/Crypton-V         (633)  21178   20825 1405077 *
  1897   11.1 10.4  0.0  chr18             44779368 44779674  (6243804) C HE1_DR1           SINE/tRNA-V-RTE        (61)    341       3 1405078  
   242   25.4 10.7  1.1  chr18             44779926 44780084  (6243394) + EnSpm-N13_DR      DNA/CMC-EnSpm          5800   5973 (16176) 1405079 *
   473   13.9 12.1  1.5  chr18             44779969 44780092  (6243386) C TDR7              DNA                   (404)    137       1 1405080  
   684   11.5 19.6  3.2  chr18             44780134 44780322  (6243156) + hAT-N166_DR       DNA/hAT-hAT5            223    441    (99) 1405081 *
   959    5.0  0.0  0.0  chr18             44780319 44780437  (6243041) + TC1DR3            DNA/TcMar-Tc1             1    119  (1106) 1405082  
  6293    7.7  3.5  0.0  chr18             44780445 44781285  (6242193) + TC1DR3            DNA/TcMar-Tc1           356   1225     (0) 1405083  
   438   13.6  2.2  2.2  chr18             44781287 44781376  (6242102) + hAT-N166_DR       DNA/hAT-hAT5            437    526    (14) 1405084  
  2764   10.2  6.1  0.4  chr18             44781891 44782332  (6241146) + Kolobok-N6_DR     DNA/Kolobok-T2?           1    467     (0) 1405085  
   201   20.4  4.0  2.0  chr18             44782344 44782393  (6241085) C hAT-33N1_DR       DNA/hAT-Charlie       (474)    720     670 1405086  
   278   21.0  0.0  9.9  chr18             44782676 44782786  (6240692) + Dada-U1A_DR       DNA/Dada               2984   3084  (7895) 1405087 *
  2369   11.3  8.6  3.2  chr18             44782690 44783165  (6240313) C Mariner-N38_DR    DNA/TcMar-Tc1          (46)    501       1 1405088  
   226   18.7  0.0  3.4  chr18             44783113 44783173  (6240305) + EnSpm-N48B_DR     DNA/CMC-EnSpm          1809   1867  (5092) 1405089 *
   284   22.3  6.5  3.6  chr18             44783472 44783578  (6239900) C Harbinger-N31B_DR DNA/PIF-Harbinger       (0)    681     572 1405090  
   263   10.6  2.1  2.1  chr18             44783593 44783640  (6239838) + CryptonV-N5_DR    DNA/Crypton-V          9781   9828 (14709) 1405091  
   201    4.0  0.0  0.0  chr18             44783649 44783673  (6239805) C hAT-N130_DR       DNA/hAT-Ac             (16)    405     381 1405092  
   271   13.2  7.5  0.0  chr18             44783985 44784037  (6239441) + hAT-N164_DR       DNA/hAT-Tip100          806    862  (1178) 1405093 *
   819    5.0  2.4  4.0  chr18             44784009 44784134  (6239344) + Mariner-N38_DR    DNA/TcMar-Tc1             1    124   (423) 1405094  
   283   17.6  5.6  5.6  chr18             44784038 44784087  (6239391) C Helitron-N3B_DR   RC/Helitron           (924)   5675    5591 1405095 *
  6041    3.8  1.2  0.0  chr18             44784140 44784872  (6238606) + Chaplin1B_DR      DNA/hAT-Charlie           1    742   (168) 1405096  
   261   25.9  0.0  0.0  chr18             44784853 44784870  (6238608) C Helitron-4_DR     RC/Helitron         (19163)  12705   12650 1405097 *
  9005    4.3  2.2  2.4  chr18             44784876 44786032  (6237446) C TDR8              DNA/PIF-Harbinger       (0)   1155       1 1405098  
   255   17.3  6.3  5.0  chr18             44785963 44786041  (6237437) + TDR8B             DNA/hAT-Ac              756    835   (128) 1405099 *
   350    0.0  0.0  0.0  chr18             44786000 44786037  (6237441) + Harbinger-2_DR    DNA/PIF-Harbinger      4290   4327     (0) 1405100  
   246   20.0  0.0  4.0  chr18             44786001 44786052  (6237426) + Helitron-4_DR     RC/Helitron           12651  12700 (19168) 1405101 *
  1278    1.8  5.4  1.2  chr18             44786036 44786201  (6237277) + Chaplin1B_DR      DNA/hAT-Charlie         738    910     (0) 1405102  
  1038   16.4  0.0  0.0  chr18             44786202 44786384  (6237094) + hAT5-N2_DR        DNA/hAT-hAT5           1261   1443  (1142) 1405103  
  9979    5.3  2.8  0.5  chr18             44786385 44787714  (6235764) + hAT-N162_DR       DNA/hAT-Charlie           1   1392   (464) 1405104  
  1082   13.5  2.5  3.0  chr18             44787691 44787926  (6235552) + Mariner-N38_DR    DNA/TcMar-Tc1           306    540     (7) 1405105 *
   220   14.0  3.5  8.2  chr18             44787997 44788098  (6235380) C L2-43_DR          LINE/L2                 (1)   2559    2357 1405106  
   382   23.8  0.7  8.6  chr18             44788607 44788744  (6234734) + piggyBac-N13_DR   DNA/PiggyBac            492    619   (266) 1405107 *
   831   14.5  5.3  3.5  chr18             44788643 44788813  (6234665) C Kolobok-N1_DR     DNA/Kolobok-T2?       (619)    180       7 1405108  
   682    9.4 10.4  0.0  chr18             44788833 44788938  (6234540) C Kolobok-N1_DR     DNA/Kolobok-T2?       (626)    173      57 1405109  
   337   23.9  0.0  0.0  chr18             44789029 44789116  (6234362) C Merlin-N1_DR      DNA/Merlin              (9)    360     273 1405110  
   248   14.6  6.2  0.0  chr18             44789157 44789204  (6234274) + Kolobok-N1_DR     DNA/Kolobok-T2?         693    743    (56) 1405111  
   340   18.9  0.0  2.9  chr18             44789249 44789319  (6234159) + piggyBac-N13_DR   DNA/PiggyBac            521    589   (296) 1405112 *
   656   10.6 19.3  1.9  chr18             44789260 44789394  (6234084) C Kolobok-N1_DR     DNA/Kolobok-T2?       (626)    173      16 1405113  
   724    8.4  0.0  0.0  chr18             44789627 44789721  (6233757) C Kolobok-N1_DR     DNA/Kolobok-T2?       (631)    168      74 1405114  
   207   12.1  0.0  0.0  chr18             44790002 44790034  (6233444) C DNA-TTAA-2_DR     DNA                    (78)    591     559 1405115 *
   322   11.8  0.0  3.9  chr18             44790031 44790083  (6233395) C DNA-TTAA-2_DR     DNA                   (618)     51       1 1405116  
   211   14.7  0.0  2.4  chr18             44791317 44791358  (6232120) + Copia-13F_DR-I    LTR/Gypsy?              374    414  (1713) 1405117  
  1369   13.4  3.2  2.3  chr18             44791394 44791696  (6231782) C DNA-2-30B_DR      DNA                     (0)    413     102 1405118  
   473   23.5 12.6  3.9  chr18             44791425 44791734  (6231744) + hAT-N178_DR       DNA/hAT-Ac              198    533  (1174) 1405119 *
   431   13.2  2.0  6.4  chr18             44791893 44792038  (6231440) C DNA-6-N5B_DR      DNA                  (2315)   1208    1069 1405120 *
   495    2.2  0.0  2.2  chr18             44791936 44792027  (6231451) C Helitron-4_DR     RC/Helitron         (18334)  13534   13445 1405121 *
   581    4.7  0.0  4.7  chr18             44791952 44792040  (6231438) C Kolobok-1_DR      DNA/Kolobok-T2       (3376)   2927    2843 1405122  
   447    7.8  0.8  6.0  chr18             44792028 44792056  (6231422) C Zisupton-6_DR     DNA/Zisupton         (5559)  16555   16441 1405123 *
   474   10.9  2.5  9.9  chr18             44792041 44792073  (6231405) C EnSpm-N36B_DR     DNA/CMC-EnSpm         (240)   3173    3063 1405124  
   402   20.7  5.2  1.7  chr18             44792074 44792107  (6231371) + DNA-6-N8_DR       DNA                       1     40  (2268) 1405125  
  3488   12.0 10.0  0.7  chr18             44792108 44792866  (6230612) C DNA-6-N8_DR       DNA                     (0)   2308    1514 1405126  
   448   17.6  5.9  0.0  chr18             44792892 44792993  (6230485) + L2-1B_DR          LINE/L2                 898   1005     (3) 1405127  
   376   20.2  5.6  7.0  chr18             44793145 44793288  (6230190) + EnSpm-N13_DR      DNA/CMC-EnSpm         13467  13608  (8541) 1405128  
   238   15.2  0.0  2.2  chr18             44793301 44793347  (6230131) C DNA2-16_DR        DNA                  (7965)  10086   10041 1405129  
   233   23.8  1.9  1.9  chr18             44794082 44794093  (6229385) + hAT-N131_DR       DNA/hAT-Ac              169    271  (1793) 1405130  
   290   27.8  0.0  1.1  chr18             44794094 44794184  (6229294) + EnSpm-N14_DR      DNA/CMC-EnSpm          3543   3632   (948) 1405131 *
   373   22.6  0.0  1.0  chr18             44794110 44794212  (6229266) + DNA8-26_DR        DNA                    1438   1539  (2991) 1405132 *
   609   16.1  3.4  0.0  chr18             44794135 44794178  (6229300) C Merlin-2_DR       DNA/Merlin           (8972)   4949    4902 1405133  
  7661    6.6 11.7  0.1  chr18             44794179 44795276  (6228202) C TC1DR3            DNA/TcMar-Tc1           (0)   1225       1 1405134  
   293   25.0  4.2  6.0  chr18             44794213 44794226  (6229252) C EnSpm-N13_DR      DNA/CMC-EnSpm       (16097)   6050    5936 1405135 *
   447   14.8 15.9  0.0  chr18             44797645 44797732  (6225746) + DNA-TTAA-2_DR     DNA                       8    109   (560) 1405136  
   672   11.1  0.0  3.0  chr18             44797962 44798063  (6225415) + DNA-TTAA-2_DR     DNA                       8    106   (563) 1405137  
   593   10.8  3.2  0.0  chr18             44798230 44798322  (6225156) + DNA-TTAA-2_DR     DNA                       8    103   (566) 1405138  
   630   13.2  0.0  3.0  chr18             44798558 44798659  (6224819) + DNA-TTAA-2_DR     DNA                       8    106   (563) 1405139  
   631   13.3  0.9  0.9  chr18             44798891 44798996  (6224482) + DNA-TTAA-2_DR     DNA                       8    113   (556) 1405140  
   497    9.4  0.0  0.0  chr18             44799235 44799298  (6224180) + DNA-TTAA-2_DR     DNA                       1     64   (605) 1405141  
   307   27.3  1.0  0.0  chr18             44799599 44799697  (6223781) C hAT-N164B_DR      DNA/hAT-Tip100        (646)    943     844 1405142  
   264   14.3  2.0  0.0  chr18             44800021 44800069  (6223409) + DNA-TTAA-2_DR     DNA                     126    175   (494) 1405143  
   268   17.4  0.0  0.0  chr18             44800075 44800120  (6223358) + DNA-TTAA-2_DR     DNA                     445    490   (179) 1405144  
  3364   13.6  1.8  2.9  chr18             44800121 44800749  (6222729) + DIRS-1-LTR_DR     LTR/Ngaro                 1    622     (0) 1405145  
   597   11.9 10.1  2.2  chr18             44800761 44800889  (6222589) + DNA-TTAA-2_DR     DNA                     518    656    (13) 1405146  
   232   14.3  0.0  0.0  chr18             44800895 44800905  (6222573) + hAT-N21B_DR       DNA/hAT-Ac              704    714   (587) 1405147  
  2743   12.3  8.3  0.2  chr18             44800906 44801411  (6222067) C Mariner-N38_DR    DNA/TcMar-Tc1           (0)    547       1 1405148  
   615   11.2 11.2  5.3  chr18             44801412 44801437  (6222041) + CryptonV-N4_DR    DNA/Crypton-V          5086   5120  (8373) 1405149  
  6554    7.3  2.0  0.5  chr18             44801947 44802828  (6220650) + MuDR-N1_DR        DNA/MULE-MuDR             1    896     (0) 1405150  
  2382   10.9  6.4  8.7  chr18             44802893 44803375  (6220103) + HARBINGERN2B_DR   DNA/PIF-Harbinger         1    473   (326) 1405151  
   485   22.8  9.8  0.0  chr18             44803367 44803489  (6219989) + EnSpm-22N2_DR     DNA/CMC-EnSpm          4359   4493  (1054) 1405152 *
  1001   13.3  4.8 14.8  chr18             44803381 44803610  (6219868) C HE1_DR1           SINE/tRNA-V-RTE       (190)    212       3 1405153  
   865   17.9  6.6 13.2  chr18             44803611 44803637  (6219841) + TDR17B            DNA/Sola-1              564    805   (741) 1405154  
   961   21.7  5.8  8.9  chr18             44804780 44804822  (6218656) C DNAX-23_DR        DNA                  (7081)   4720    4688 1405155  
  1941   12.4  7.9  0.3  chr18             44804823 44805151  (6218327) + HE1_DR1           SINE/tRNA-V-RTE           1    354    (48) 1405156  
  4187    6.6 10.2  1.5  chr18             44805152 44805768  (6217710) + HarbingerN2_DR    DNA/PIF-Harbinger         1    670     (4) 1405157  
   874   14.4  5.0  0.6  chr18             44805752 44805912  (6217566) + HE1_DR1           SINE/tRNA-V-RTE         205    372    (30) 1405158 *
   603   18.8  1.7  9.8  chr18             44805759 44805935  (6217543) C DNAX-23_DR        DNA                  (2198)   9603    9440 1405159 *
   900   12.9  1.7  8.4  chr18             44806090 44806266  (6217212) + hAT-N52_DR        DNA/hAT-Ac                1    166   (655) 1405160  
   363   21.7  0.0  0.0  chr18             44806283 44806351  (6217127) C DNA-N19_DR        DNA                   (592)     71       3 1405161  
   205   10.3  0.0  0.0  chr18             44806419 44806447  (6217031) C Harbinger-N27_DR  DNA/PIF-Harbinger?    (126)     94      66 1405162  
   540   13.1  2.4  0.0  chr18             44806473 44806556  (6216922) C HarbingerN6_DR    DNA/PIF-Harbinger       (1)    392     307 1405163 *
  1315    9.8  0.0  0.0  chr18             44806540 44806722  (6216756) C TDR19C            DNA/hAT-Charlie       (184)    212      30 1405164  
   878   14.6  8.0  0.0  chr18             44806727 44806877  (6216601) C HarbingerN6_DR    DNA/PIF-Harbinger     (186)    207      45 1405163  
   395    3.9  0.0  0.0  chr18             44806885 44806935  (6216543) + hAT-N66_DR        DNA/hAT-Charlie         145    195     (0) 1405165  
   305   10.3  0.0  0.0  chr18             44806936 44806971  (6216507) C HarbingerN6_DR    DNA/PIF-Harbinger     (356)     37       2 1405163  
   234   19.6  0.0  0.0  chr18             44806934 44806979  (6216499) C hAT-N117_DR       DNA/hAT-Tip100       (2051)    606     561 1405166 *
   237    4.5  6.8  0.0  chr18             44807068 44807111  (6216367) + HATN11_DR         DNA/hAT-hobo            714    760   (167) 1405167  
   216   15.2  0.0  0.0  chr18             44807076 44807134  (6216344) C hAT-30N1_DR       DNA/hAT-Ac            (668)   1365    1307 1405168 *
   678    9.3 33.5  0.0  chr18             44807563 44807723  (6215755) C TC1DR2            DNA/TcMar-Tc1         (233)    643     429 1405169 *
  2861    6.8  4.7  2.9  chr18             44807713 44808121  (6215357) + Harbinger-5N1_DR  DNA/PIF-Harbinger      1372   1787    (36) 1405170  
  4940    5.0  0.0  0.0  chr18             44808150 44808755  (6214723) + L2-3_DRe          LINE/L2                4107   4712   (356) 1405171  
   280   12.2  2.0  0.0  chr18             44808782 44808822  (6214656) C TC1DR2            DNA/TcMar-Tc1         (511)    365     324 1405169  
  1474    5.6 19.2  2.5  chr18             44808823 44809061  (6214417) C Tc1-6_DR          DNA/TcMar-Tc1           (0)   1203     926 1405172  
   754    4.2  0.0  0.0  chr18             44809064 44809158  (6214320) + Tc1-6_DR          DNA/TcMar-Tc1          1109   1203     (0) 1405173  
  2137    9.0  1.9  0.0  chr18             44809159 44809477  (6214001) C TC1DR2            DNA/TcMar-Tc1         (551)    325       1 1405174  
   622   13.1  0.0  0.0  chr18             44810052 44810150  (6213328) C DNA2-16_DR        DNA                  (3881)  14170   14072 1405175 *
  1041   17.0 17.4  3.0  chr18             44810145 44810466  (6213012) C hAT-N191_DR       DNA/hAT?             (1325)   1146     780 1405176  
  2822   17.6  8.1  7.2  chr18             44810544 44811460  (6212018) C DNA2-16_DR        DNA                  (5340)  12711   11788 1405177  
   563   20.3  2.5 18.3  chr18             44811168 44811565  (6211913) C Sola2-N2_DR       DNA/Sola-2           (2580)   1453    1109 1405178 *
   231   14.3  4.8  0.0  chr18             44811536 44811577  (6211901) + CryptonV-N3_DR    DNA/Crypton-V         17987  18030  (2633) 1405179 *
  1317   11.7 11.9  1.1  chr18             44811660 44811910  (6211568) + DNAX-15_DR        DNA                     490    767     (0) 1405180  
   427   10.9  0.0  0.0  chr18             44812610 44812673  (6210805) + hAT-N126B_DR      DNA/hAT-Ac                1     64   (536) 1405181 *
  1924   16.3 11.9  0.6  chr18             44812664 44812709  (6210769) C Helitron-N3B_DR   RC/Helitron          (4203)   2401    2014 1405182  
  2225   11.3  9.9  0.0  chr18             44812710 44813134  (6210344) C Mariner-N38_DR    DNA/TcMar-Tc1          (50)    497      31 1405183  
  1924   16.3 11.9  0.6  chr18             44813135 44813150  (6210328) C Helitron-N3B_DR   RC/Helitron          (4203)   2013    1860 1405182  
   550   19.5 11.7  3.5  chr18             44813148 44813484  (6209994) + hAT-N126_DR       DNA/hAT-Ac               57    401   (138) 1405184 *
  4038    8.7  5.4  0.8  chr18             44813485 44814095  (6209383) C TDR23             DNA                     (0)   1147     509 1405185  
  3346    6.8 14.0  0.7  chr18             44814069 44814568  (6208910) C SINE3-1a          SINE/5S-Deu-L2          (4)    566       1 1405186 *
  3474    9.0  2.7  0.2  chr18             44814577 44815101  (6208377) C TDR23             DNA                   (609)    538       1 1405187  
   536   18.4  2.9  0.0  chr18             44815159 44815170  (6208308) + DNA6-1_DR         DNA/hAT-hAT5            749    849   (295) 1405188  
   550   15.1  0.0  0.0  chr18             44815171 44815256  (6208222) + hAT-N126D_DR      DNA/hAT-Ac              529    614     (0) 1405189  
   206   19.1  0.0  4.8  chr18             44815746 44815756  (6207722) C CryptonV-N3_DR    DNA/Crypton-V       (15133)   5530    5522 1405190  
  2058    6.6  0.0  0.0  chr18             44815757 44816013  (6207465) C DNA-AT-2_DR       DNA                     (0)   1441    1185 1405191  
  6825    1.6  1.7 10.7  chr18             44816014 44816968  (6206510) C hAT-N163B_DR      DNA/hAT-Charlie         (0)    877       1 1405192  
  1775    8.0  1.6  1.2  chr18             44816969 44817221  (6206257) C DNA-AT-2_DR       DNA                   (249)   1192     939 1405191 *
  2649    4.3  5.2  0.6  chr18             44817210 44817557  (6205921) + DIRS-7_DR         LTR/Ngaro              5030   5393     (0) 1405193  
  5364    9.6  2.5  0.6  chr18             44817558 44818377  (6205101) C DNA-AT-2_DR       DNA                   (496)    945     110 1405191  
   333    8.1  0.0 10.0  chr18             44818386 44818440  (6205038) C SAT-26_DR         Satellite            (2036)   1847    1798 1405194  
   830    8.7  9.4  0.0  chr18             44818625 44818761  (6204717) + TC1DR2            DNA/TcMar-Tc1             1    150   (726) 1405195  
  5505    6.3  5.4  4.5  chr18             44818762 44819665  (6203813) C HATN13B_DR        DNA/hAT-Ac              (0)    905       1 1405196  
   419   13.5  2.2  0.0  chr18             44819666 44819748  (6203730) + TC1DR2            DNA/TcMar-Tc1           150    234   (642) 1405197 *
   458   12.5  1.4  0.0  chr18             44819742 44819813  (6203665) + TDR24             DNA                     372    444     (0) 1405198  
  1485   14.4 10.1  6.5  chr18             44820817 44821142  (6202336) C TDR22             DNA                     (4)   1251     915 1405199  
   209   17.8  4.4  0.0  chr18             44821130 44821140  (6202338) C Merlin-2_DR       DNA/Merlin           (9003)   4918    4872 1405200 *
  2408    5.3  1.3  0.0  chr18             44821145 44821448  (6202030) + TC1DR3            DNA/TcMar-Tc1             1    308   (917) 1405201 *
  4905    7.5  2.0  0.0  chr18             44821446 44822088  (6201390) + TC1DR3            DNA/TcMar-Tc1           559   1214    (11) 1405202  
  1473   12.4  5.1  2.5  chr18             44822095 44822367  (6201111) C TDR22             DNA                   (346)    909     630 1405199  
   234   12.1  0.0  0.0  chr18             44822407 44822439  (6201039) C TDR22             DNA                  (1222)     33       1 1405203  
  1355   20.2 10.1  0.5  chr18             44822456 44822813  (6200665) + DNA-AT-1_DR       DNA                       1    392     (0) 1405204  
   441   13.2 13.1  1.1  chr18             44822744 44822827  (6200651) + DIRS-N3_DR        LTR/Ngaro              1558   1651  (4586) 1405205 *
  3061    5.5  1.1  0.0  chr18             44823022 44823401  (6200077) + PROTOP1_DR        DNA/P                     1    384     (0) 1405206  
  2311    8.4 10.7  2.4  chr18             44823402 44823793  (6199685) C DNA15TA1_DR       DNA/CMC-EnSpm          (18)    424       1 1405207  
   234   17.9 16.4  0.0  chr18             44823858 44823924  (6199554) + EnSpm-N59_DR      DNA/CMC-EnSpm?         1663   1740  (1929) 1405208  
  2248   18.8 11.6 14.8  chr18             44824616 44825057  (6198421) + DNA-X-4_DR        DNA                       8    565   (844) 1405209  
  2776    7.1  4.3  0.0  chr18             44825058 44825425  (6198053) C PROTOP1_DR        DNA/P                   (0)    384       1 1405210  
  2248   18.8 11.6 14.8  chr18             44825426 44826092  (6197386) + DNA-X-4_DR        DNA                     566   1409     (0) 1405209  
   374   17.0 14.7  0.9  chr18             44827250 44827344  (6196134) C hAT-N166_DR       DNA/hAT-hAT5           (38)    502     395 1405211  
  4745    3.8  0.0  0.2  chr18             44827347 44827902  (6195576) C Harbinger-8N1_DR  DNA/PIF-Harbinger       (0)    555       1 1405212  
  1219    9.2 12.5  5.7  chr18             44827910 44828173  (6195305) + LOOPERN6B_DR      DNA/Kolobok-T2?         516    796     (0) 1405213  
   416   10.8  0.0  3.1  chr18             44828603 44828614  (6194864) C hAT-N101_DR       DNA/hAT-Ac            (829)   1150    1141 1405214  
  1612    7.2  7.8  1.9  chr18             44828615 44828870  (6194608) C DNA-5-5_DR        DNA/hAT                 (2)   1351    1081 1405215  
  2306    9.6  2.8  7.7  chr18             44828881 44829275  (6194203) C DNA-5-5_DR        DNA/hAT               (976)    377       1 1405216  
  1260   15.3 12.3  0.3  chr18             44829820 44830095  (6193383) C ANGEL             DNA/Kolobok             (0)    309       1 1405217  
   580   28.6  5.1  8.6  chr18             44830096 44830125  (6193353) + IS3EU-1_DR        DNA/IS3EU              3956   4204  (4500) 1405218  
   302    9.1  0.0  0.0  chr18             44830415 44830458  (6193020) C DNA-2-30_DR       DNA                   (219)    169     126 1405219 *
   377   12.5  0.0  0.0  chr18             44830420 44830483  (6192995) + DNA-2-30B_DR      DNA                     240    303   (110) 1405220  
   719   19.5 17.8  1.9  chr18             44830597 44830826  (6192652) C L1-96_DR          LINE/L1               (155)   1683    1418 1405221  
   303   20.5  0.0  3.4  chr18             44830815 44830827  (6192651) C DNA-2-30B_DR      DNA                   (311)    102      67 1405222 *
   322   11.5  0.0  1.6  chr18             44830828 44830889  (6192589) C DNA-8-26_DR       DNA/hAT-Tip100        (745)   1429    1369 1405223  
   303   20.5  0.0  3.4  chr18             44830890 44830905  (6192573) C DNA-2-30B_DR      DNA                   (311)     66      15 1405222  
   956   19.8  5.9  0.8  chr18             44830926 44831164  (6192314) + ANGEL             DNA/Kolobok              56    306     (3) 1405224  
   523   13.0  3.0  1.0  chr18             44831187 44831287  (6192191) C DNA-2-30_DR       DNA                   (269)    119      17 1405225  
  1306   18.1  2.5  0.7  chr18             44831314 44831597  (6191881) + ANGEL             DNA/Kolobok              18    306     (3) 1405226  
   473   14.6  9.7  0.0  chr18             44831615 44831717  (6191761) C DNA-2-30B_DR      DNA                   (286)    127      15 1405227  
   834   20.1 13.7  0.3  chr18             44831718 44831972  (6191506) + ANGEL             DNA/Kolobok              18    306     (3) 1405228  
   241   21.7  0.0  8.9  chr18             44831973 44832011  (6191467) + Merlin-2_DR       DNA/Merlin             7405   7436  (6485) 1405229 *
   310   22.2  1.5  4.7  chr18             44831971 44832102  (6191376) + DNA-2-30B_DR      DNA                     271    398    (15) 1405230  
  1118   18.0  5.7  1.7  chr18             44832104 44832386  (6191092) + ANGEL             DNA/Kolobok              16    309     (0) 1405231  
   395   21.3  2.5  7.7  chr18             44832243 44832405  (6191073) + DNA8-20_DR        DNA/hAT                8811   8965 (11823) 1405232 *
   440   19.4  2.4  4.9  chr18             44832375 44832499  (6190979) C EnSpm-N13_DR      DNA/CMC-EnSpm        (8468)  13681   13560 1405233 *
   523   18.2  1.8  0.9  chr18             44832397 44832507  (6190971) + ANGEL             DNA/Kolobok             154    265    (44) 1405234  
   632   12.5 25.3  1.1  chr18             44832788 44832933  (6190545) + Mariner-10_DR     DNA/TcMar-Tc1          1417   1597     (0) 1405235  
  1017   16.1  7.0  4.5  chr18             44833057 44833297  (6190181) C Kolobok-N15_DR    DNA/Kolobok           (665)    247       1 1405236  
   309   29.2  1.2  8.0  chr18             44833323 44833482  (6189996) C CryptonV-N5_DR    DNA/Crypton-V       (19100)   5437    5288 1405237 *
   877   15.0  1.3  0.7  chr18             44833354 44833507  (6189971) C EnSpm-N10_DR      DNA/CMC-EnSpm        (5542)   3766    3612 1405238 *
  1128    8.1  0.0  1.3  chr18             44833371 44833521  (6189957) C SINE2-3_DR        SINE/tRNA-V-RTE         (0)    368     220 1405239  
   705   17.1  4.0  1.3  chr18             44833397 44833544  (6189934) + Helitron-N4_DR    RC/Helitron             487    638   (525) 1405240 *
   208   22.1 16.8  0.0  chr18             44833519 44833613  (6189865) + EnSpm-8_DR        DNA/CMC-EnSpm          7667   7777  (1664) 1405241 *
   260   24.3  0.0  0.0  chr18             44833604 44833677  (6189801) C ANGEL             DNA/Kolobok           (139)    170      97 1405242  
   327   11.8  0.0  2.0  chr18             44833920 44833971  (6189507) + REP-1_DR          Unknown                   1     51     (7) 1405243  
   201    8.2 11.1  9.1  chr18             44834361 44834414  (6189064) + Gypsy6-I_DR       LTR/Gypsy              3074   3128  (2282) 1405244  
   719   13.1 20.9  0.8  chr18             44834606 44834806  (6188672) C hAT-N164_DR       DNA/hAT-Tip100        (970)   1070     830 1405245 *
   829   10.2 12.9  3.8  chr18             44834629 44834822  (6188656) + hAT-N21B_DR       DNA/hAT-Ac             1023   1233    (68) 1405246  
  1029   14.4  7.2  5.4  chr18             44835032 44835049  (6188429) C CryptonV-N4_DR    DNA/Crypton-V        (5595)   7898    7823 1405247  
  1064   11.1  7.1  1.0  chr18             44835050 44835231  (6188247) + SAT-26B_DR        Satellite               601    793     (0) 1405248 *
  2533    7.9  1.8  0.0  chr18             44835075 44835415  (6188063) + SINE2-3_DR        SINE/tRNA-V-RTE          22    368     (0) 1405249  
  1029   14.4  7.2  5.4  chr18             44835232 44835266  (6188212) C CryptonV-N4_DR    DNA/Crypton-V        (5595)   7822    7660 1405247 *
  2004   16.3  4.4  0.8  chr18             44835416 44835458  (6188020) + EnSpm-6N1_DR      DNA/CMC-EnSpm          6064   6461  (2775) 1405250  
  5288   10.8 10.8  1.6  chr18             44835536 44836515  (6186963) C DNA-5-4_DR        DNA                     (0)   1072       4 1405251  
   250   17.7  1.2  3.8  chr18             44837346 44837420  (6186058) + hAT-N130_DR       DNA/hAT-Ac              159    210   (211) 1405252  
   994   10.2 17.5  0.0  chr18             44837421 44837586  (6185892) + hAT-N66_DR        DNA/hAT-Charlie           1    195     (0) 1405253  
   391   20.8  2.1  1.0  chr18             44837597 44837693  (6185785) + hAT-N126D_DR      DNA/hAT-Ac              224    321   (293) 1405254  
   324   19.5 10.8  4.0  chr18             44837677 44837690  (6185788) + EnSpm-5_DR        DNA/CMC-EnSpm          2377   2457  (5214) 1405255 *
   541   11.3 12.9  0.8  chr18             44837691 44837806  (6185672) + DNA-2-29_DR       DNA                       3    132     (0) 1405256  
   937   19.4 11.3  2.0  chr18             44837807 44838077  (6185401) + hAT-N126D_DR      DNA/hAT-Ac              319    614     (0) 1405257  
  4964   11.7  6.5  3.4  chr18             44838454 44839290  (6184188) + Kolobok-N2A_DR    DNA/Kolobok-T2           19    880   (475) 1405258  
   866   19.9 24.5  1.8  chr18             44839014 44839335  (6184143) C CryptonV-N3_DR    DNA/Crypton-V       (17610)   3053    2660 1405259 *
  1093   15.5  0.5  0.5  chr18             44839349 44839543  (6183935) C Kolobok-N1_DR     DNA/Kolobok-T2?       (127)    672     478 1405260  
  1064   18.2  0.4 12.9  chr18             44839572 44839842  (6183636) C TDR8B             DNA/hAT-Ac            (276)    687     447 1405261 *
  2721   15.4  8.5  4.2  chr18             44839581 44840315  (6183163) C TDR8              DNA/PIF-Harbinger     (127)   1073     278 1405262  
   332   26.3  9.3  0.0  chr18             44840314 44840431  (6183047) C Kolobok-N1_DR     DNA/Kolobok-T2?       (364)    435     307 1405260 *
   561   20.9 10.0  1.6  chr18             44840479 44840648  (6182830) C Harbinger-N27_DR  DNA/PIF-Harbinger?     (31)    189       6 1405263  
   516   17.8 22.9  0.5  chr18             44841340 44841514  (6181964) + ASAT_CY           Satellite                 1    214    (48) 1405264  
   235   26.9  8.6  0.0  chr18             44841450 44841540  (6181938) + EnSpm-6N1_DR      DNA/CMC-EnSpm          7433   7531  (1705) 1405265 *
   585   13.7  0.0  1.1  chr18             44841541 44841636  (6181842) + SINE_DR1          SINE                      1     95   (163) 1405266  
  3560   13.4  8.3  3.5  chr18             44841642 44842778  (6180700) + hAT-25N1_DR       DNA/hAT-Charlie           1   1369   (487) 1405267  
  1135    9.2  0.0  0.0  chr18             44842773 44842924  (6180554) + SINE_DR1          SINE                    102    253     (5) 1405266 *
   250    9.0  0.7  0.0  chr18             44842923 44842964  (6180514) C DNA4-1B_DR        DNA/Sola-2            (375)    237     195 1405268 *
   354   21.4  1.1  0.0  chr18             44842986 44843074  (6180404) C DNA4-1B_DR        DNA/Sola-2            (509)    105      16 1405268  
   464   18.6  2.6  1.7  chr18             44843078 44843192  (6180286) + DNA-3-4_DR        DNA/PIF-Harbinger        48    163    (78) 1405269  
   249   29.0  0.9  3.7  chr18             44843119 44843229  (6180249) + EnSpm-N13_DR      DNA/CMC-EnSpm          3009   3116 (19033) 1405270 *
   211   24.8  3.9  6.9  chr18             44844010 44844113  (6179365) C hAT-N178_DR       DNA/hAT-Ac           (1335)    372     272 1405271  
   493   16.7  2.2  2.2  chr18             44844190 44844281  (6179197) C DNA-N33_DR        DNA                     (0)   1703    1612 1405272 *
   593   30.7  1.9  0.5  chr18             44844277 44844492  (6178986) + DNA2-16_DR        DNA                   13828  14046  (4005) 1405273 *
  1465    8.3  0.0  0.0  chr18             44844289 44844480  (6178998) C HATN4_DR          DNA/hAT-Charlie         (0)    192       1 1405274  
   414   33.2  2.9  2.1  chr18             44844481 44844519  (6178959) + hAT-N22B_DR       DNA/hAT-Ac              833   1034   (345) 1405275  
   362   18.4  4.4  3.3  chr18             44844488 44844577  (6178901) + DNA-N33_DR        DNA                    1612   1702     (1) 1405276 *
   233   15.6  0.0  2.2  chr18             44844594 44844639  (6178839) + Mariner-N5C_DR    DNA/TcMar              7877   7921     (0) 1405277  
  4624   12.4 28.9  0.6  chr18             44844870 44845945  (6177533) + hAT-N22B_DR       DNA/hAT-Ac                1   1379     (0) 1405278  
   266   12.5 10.5  5.0  chr18             44845964 44845985  (6177493) + CryptonV-N3_DR    DNA/Crypton-V           986   1065 (19598) 1405279  
   288   14.8  1.9  0.0  chr18             44845986 44846039  (6177439) C Academ-N1_DRe     DNA/Academ-1         (2761)   1267    1213 1405280  
   306   17.7 10.1  0.0  chr18             44846044 44846122  (6177356) + EnSpm-N3B_DR      DNA/CMC-EnSpm          1224   1310  (2424) 1405281  
  2597    6.3 11.3  0.0  chr18             44846143 44846539  (6176939) + DNA15TA1_DR       DNA/CMC-EnSpm             1    442     (0) 1405282  
   764   18.9  8.6  0.5  chr18             44846663 44846848  (6176630) C Zisupton-1_DR     DNA/Zisupton         (9173)    456     256 1405283  
   203   20.9  0.0  2.3  chr18             44847067 44847110  (6176368) + L1-109_DR         LINE/L1                4437   4479   (821) 1405284  
  1356   11.2  1.0  0.0  chr18             44848124 44848319  (6175159) + SINE2-4_DR        SINE/tRNA-V-RTE         174    371     (0) 1405285  
   940   18.6  3.9  1.2  chr18             44848320 44848348  (6175130) C MuDR-2_DR         DNA/MULE-MuDR        (4872)  19011   18822 1405286  
   554   21.9  3.6  1.4  chr18             44848590 44848728  (6174750) C Merlin-1_DR       DNA/Merlin           (1965)   8562    8421 1405287 *
   875   23.8 10.1  0.9  chr18             44848622 44848939  (6174539) + CryptonV-N4_DR    DNA/Crypton-V          8892   9238  (4255) 1405288  
   499   18.0  0.0  2.0  chr18             44848856 44848957  (6174521) + DNAX-23_DR        DNA                   10294  10393  (1408) 1405289 *
   210   13.5  3.0  3.0  chr18             44849233 44849255  (6174223) C Harbinger1_DR     DNA/PIF-Harbinger    (1551)   2910    2812 1405290  
   282    9.5  0.0  2.7  chr18             44849256 44849331  (6174147) + EnSpm-8_DR        DNA/CMC-EnSpm          1212   1285  (8156) 1405291  
   276   17.7  0.9  4.8  chr18             44849260 44849274  (6174204) + Helitron-N3B_DR   RC/Helitron            2372   2473  (4130) 1405292 *
   307   16.5  0.0  0.0  chr18             44849275 44849365  (6174113) C Mariner-N5C_DR    DNA/TcMar            (5613)   2308    2218 1405293  
   266   17.9  0.0  0.0  chr18             44849282 44849376  (6174102) + hAT-N187_DR       DNA/hAT-Charlie         217    311   (866) 1405294 *
   263   13.8  2.8  6.7  chr18             44849283 44849391  (6174087) C Helitron-2_DR     RC/Helitron         (15563)  11849   11745 1405295 *
   255   15.3  2.2 13.1  chr18             44849287 44849421  (6174057) + DNA9-6_DR         DNA                    7445   7566   (318) 1405296 *
   570    8.1 30.4 12.6  chr18             44849372 44849542  (6173936) + Daphne-27_DRe     LINE/L2                1701   1905    (21) 1405297  
   426    7.7  5.0 10.0  chr18             44850934 44850950  (6172528) + ENSPM-6_DR        DNA/CMC-EnSpm         13910  13955 (18661) 1405298  
   438    9.1  1.1  2.2  chr18             44850951 44851040  (6172438) C Helitron-2_DR     RC/Helitron          (3717)  23695   23607 1405299  
   379    9.6  0.9  3.1  chr18             44850961 44851061  (6172417) C Polinton-4_DR     DNA/Maverick         (3119)  17168   17084 1405300 *
   426    7.7  5.0 10.0  chr18             44851062 44851080  (6172398) + ENSPM-6_DR        DNA/CMC-EnSpm         13956  14015 (18601) 1405298  
   270   11.4  0.0  2.3  chr18             44851206 44851250  (6172228) + hAT-N21B_DR       DNA/hAT-Ac              700    743   (558) 1405301 *
  1044    6.4 12.2  0.0  chr18             44851222 44851393  (6172085) C Mariner-N38_DR    DNA/TcMar-Tc1           (0)    547     355 1405302  
   690   20.4  8.1  3.1  chr18             44851287 44851397  (6172081) + DNA2-7_DR         DNA                    2408   2692  (6957) 1405303 *
   795   12.4  1.2  0.0  chr18             44851398 44851558  (6171920) C Helitron-4_DR     RC/Helitron         (18304)  13564   13402 1405304  
   676   18.8  3.3  0.0  chr18             44851423 44851603  (6171875) C Kolobok-4_DR      DNA/Kolobok-T2       (1386)   5245    5059 1405305 *
   891   10.5  0.0  0.0  chr18             44851444 44851605  (6171873) + Zisupton-6_DR     DNA/Zisupton           9267   9428 (12688) 1405306  
   208   26.4  2.0  6.4  chr18             44851524 44851669  (6171809) + CryptonV-N5_DR    DNA/Crypton-V         15261  15400  (9137) 1405307 *
   603   17.1  1.5  2.5  chr18             44851606 44851647  (6171831) + EnSpm-N42_DR      DNA/CMC-EnSpm           651    852   (400) 1405308  
   380    7.7  0.0  0.0  chr18             44851650 44851701  (6171777) + hAT-N111_DR       DNA/hAT-Ac              229    280   (822) 1405309  
   248   24.2  0.0  4.8  chr18             44851713 44851724  (6171754) + hAT-N191_DR       DNA/hAT?               2120   2181   (290) 1405310  
   265   13.8  0.0  3.9  chr18             44851725 44851775  (6171703) + hAT-N111_DR       DNA/hAT-Ac              979   1027    (75) 1405311  
   545   13.4  0.0  0.0  chr18             44851776 44851857  (6171621) + hAT-N20_DR        DNA/hAT-Ac                1     82  (1691) 1405312  
   288   18.9  0.0 11.6  chr18             44851907 44851925  (6171553) + CryptonV-N2_DR    DNA/Crypton-V         10315  10323  (6315) 1405313  
   325    9.2 30.4 11.6  chr18             44851926 44852109  (6171369) C DNA-X-18_DR       DNA                     (0)   1210     996 1405314  
   238   16.2 35.7  3.4  chr18             44852110 44852120  (6171358) C Mariner-N21_DR    DNA/TcMar             (165)    734     562 1405315  
   353   23.2  1.2  0.0  chr18             44852162 44852243  (6171235) + hAT-N20_DR        DNA/hAT-Ac             1691   1773     (0) 1405316  
   327   16.5  5.7  3.3  chr18             44852244 44852321  (6171157) + hAT-N111_DR       DNA/hAT-Ac             1023   1102     (0) 1405317  
  5717    2.3  0.6  0.0  chr18             44853197 44853850  (6169628) + HarbingerN2_DR    DNA/PIF-Harbinger         1    658    (16) 1405318  
   758   14.8 12.3  0.0  chr18             44853844 44854005  (6169473) + DNA-5-8B_DR       DNA/hAT-hAT5             31    212   (215) 1405319 *
   359   24.8  2.0  0.0  chr18             44854004 44854015  (6169463) C EnSpmN1_DR        DNA/CMC-EnSpm        (2078)   4503    4490 1405320 *
   514   24.0  5.8  0.0  chr18             44854018 44854138  (6169340) + DNA2-15_DR        DNA/hAT-Ac                3    130   (400) 1405321  
   477   19.1  3.2  7.2  chr18             44854084 44854114  (6169364) C TDR15             DNA/hAT-Ac            (230)    319     199 1405322 *
   678   12.1  0.0 11.0  chr18             44854115 44854235  (6169243) + DNA2-15_DR        DNA/hAT-Ac              242    350   (180) 1405323  
   223   23.5  2.9  7.6  chr18             44854231 44854268  (6169210) C DNAX-10B_DR       DNA                   (723)    451     391 1405324 *
   231    0.0  0.0  0.0  chr18             44854269 44854294  (6169184) C hAT-N111_DR       DNA/hAT-Ac            (558)    544     519 1405325  
  6391    7.0  2.8  0.0  chr18             44854325 44855161  (6168317) + HarbingerN4_DR    DNA/PIF-Harbinger         1    860     (0) 1405326  
  1212   17.9 16.3  4.6  chr18             44855201 44855704  (6167774) + hAT-N171_DR       DNA/hAT-hAT5            203    762     (0) 1405327  
  1548   13.2  0.0  0.0  chr18             44855709 44855942  (6167536) + L2-55_DR          LINE/L2                3011   3244   (222) 1405328  
   204   19.6  0.0  7.3  chr18             44856193 44856210  (6167268) C EnSpm-6N1_DR      DNA/CMC-EnSpm        (2631)   6605    6525 1405329  
   212   11.9  2.9  2.9  chr18             44856211 44856279  (6167199) + Kolobok-4_DR      DNA/Kolobok-T2         5065   5133  (1498) 1405330  
   253   18.6  1.8  4.5  chr18             44856314 44856420  (6167058) + L2-45_DR          LINE/L2                 808    872    (24) 1405331  
   205    3.7  0.0  0.0  chr18             44856863 44856889  (6166589) C EnSpm-N39C_DR     DNA/CMC-EnSpm?       (1628)   1965    1939 1405332 *
   654   18.9  8.9  5.3  chr18             44856867 44857101  (6166377) + hAT-N171_DR       DNA/hAT-hAT5            312    554   (208) 1405333  
   439   17.5  5.1  2.5  chr18             44857106 44857222  (6166256) C Merlin-2_DR       DNA/Merlin           (6504)   7417    7298 1405334  
   370   17.1  6.1  0.0  chr18             44857400 44857481  (6165997) + ANGEL             DNA/Kolobok             223    309     (0) 1405335  
   249   20.0  3.6  0.0  chr18             44857436 44857490  (6165988) C Helitron-2_DR     RC/Helitron         (19435)   7977    7921 1405336 *
   580   10.3  2.8 10.7  chr18             44858371 44858511  (6164967) + DNA-8-28_DR       DNA/hAT-Tip100?         425    555    (27) 1405337  
   854   15.8  0.0  2.0  chr18             44858534 44858688  (6164790) + DNA-5-3_DR        DNA/hAT-hAT5            152    303   (230) 1405338  
   610   15.1  0.0  6.8  chr18             44858653 44858808  (6164670) C Helitron-4_DR     RC/Helitron         (18321)  13547   13402 1405339 *
  1110   20.0  6.8  1.8  chr18             44858687 44858934  (6164544) C Zisupton-6_DR     DNA/Zisupton        (13274)   8842    8468 1405340  
   847   22.2  1.6  0.5  chr18             44858935 44859124  (6164354) C EnSpm-N13_DR      DNA/CMC-EnSpm        (4421)  17728   17537 1405341  
  1110   20.0  6.8  1.8  chr18             44859125 44859165  (6164313) C Zisupton-6_DR     DNA/Zisupton        (13274)   8467    8403 1405340 *
  2942   17.1  9.2 14.5  chr18             44859156 44860089  (6163389) + MuDR-N1_DR        DNA/MULE-MuDR             6    896     (0) 1405342  
   825   11.9  0.0  2.4  chr18             44859982 44860110  (6163368) + hAT-N203_DR       DNA/hAT-Tip100         3340   3465  (2076) 1405343 *
   538   21.0  0.7  0.7  chr18             44860090 44860228  (6163250) + DNA-5-3_DR        DNA/hAT-hAT5            370    508    (25) 1405344 *
   217   18.4 17.6  3.9  chr18             44860239 44860306  (6163172) C DNA6-1B_DR        DNA/hAT-hAT5          (596)    240     164 1405345  
   384   16.5  9.1  4.8  chr18             44861003 44861123  (6162355) C hAT-N86_DR        DNA/hAT-Ac            (418)    126       1 1405346  
  2946   10.8  2.6  8.6  chr18             44861178 44861757  (6161721) + hAT-N21B_DR       DNA/hAT-Ac                1    548   (753) 1405347  
  3354    6.7  2.2  0.4  chr18             44861770 44862264  (6161214) + hAT-N198_DR       DNA/hAT-Charlie         821   1324    (75) 1405348  
   216   31.7  2.0  4.0  chr18             44862221 44862246  (6161232) + hAT-N48C_DR       DNA/hAT-Ac             1655   1754   (545) 1405349 *
   281   16.2  2.6  2.6  chr18             44862247 44862257  (6161221) C EnSpm-N25_DR      DNA/CMC-EnSpm        (2145)   2541    2466 1405350  
   430    4.7  0.0  1.6  chr18             44862258 44862322  (6161156) + CryptonV-N5_DR    DNA/Crypton-V         16110  16173  (8364) 1405351 *
   440    5.3  0.0  0.0  chr18             44862266 44862322  (6161156) + MuDR-2_DR         DNA/MULE-MuDR         16333  16389  (7544) 1405352  
   315   17.6  0.0  0.0  chr18             44862323 44862338  (6161140) C Harbinger-1_DR    DNA/PIF-Harbinger    (1346)   2562    2490 1405353  
   222   19.2  0.0  1.9  chr18             44862348 44862400  (6161078) C hAT-N134_DR       DNA/hAT?              (281)    784     733 1405354  
   246   15.4  5.8  0.0  chr18             44862459 44862510  (6160968) + Merlin-2_DR       DNA/Merlin             6513   6567  (7354) 1405355  
  1457    6.3  8.2  0.0  chr18             44862527 44862733  (6160745) C DNA8-10B_DR       DNA                     (1)    224       1 1405356  
   921   15.2  9.3  1.5  chr18             44862765 44863012  (6160466) C HATN1_DR          DNA/hAT               (129)    298      32 1405357  
   532   15.4  3.1 19.4  chr18             44863372 44863403  (6160075) + EnSpm-6N1_DR      DNA/CMC-EnSpm          1074   1295  (7941) 1405358  
  1160    9.6  3.6  3.1  chr18             44863404 44863628  (6159850) + Mariner-N38_DR    DNA/TcMar-Tc1            52    277   (270) 1405359  
  7682    2.5  4.5  0.0  chr18             44863641 44864556  (6158922) C hAT-N30_DR        DNA/hAT-Ac             (25)    957       1 1405360  
  1595    7.6  0.4  0.0  chr18             44864557 44864792  (6158686) + Mariner-N38_DR    DNA/TcMar-Tc1           270    506    (41) 1405361  
   284   12.0  0.0  4.0  chr18             44864786 44864837  (6158641) C Tx1-31_DR         LINE/L1-Tx1            (26)   3093    3044 1405362 *
   200   20.4  1.3  6.7  chr18             44864787 44864865  (6158613) + Zisupton-6_DR     DNA/Zisupton           7705   7779 (14337) 1405363 *
  1277   13.8  1.9  2.6  chr18             44864793 44864813  (6158665) + hAT-N202_DR       DNA/hAT-Tip100          302    491  (1394) 1405364  
   655    7.6  0.3  2.1  chr18             44865430 44865534  (6157944) + LOOPERN1_DR       DNA/Kolobok-T2          982   1069   (165) 1405365  
   270   17.2  0.0  0.0  chr18             44865485 44865548  (6157930) + EnSpm-9_DR        DNA/CMC-EnSpm           712    775  (7845) 1405366 *
   228   13.7  0.0  0.0  chr18             44865493 44865565  (6157913) C DNA9TA1_DR        DNA/CMC-EnSpm        (1188)   2145    2073 1405367 *
   345   12.4  0.0  0.9  chr18             44865501 44865606  (6157872) C Zisupton-6_DR     DNA/Zisupton        (12652)   9464    9360 1405368 *
   721   22.3 10.1  9.3  chr18             44865513 44865587  (6157891) + hAT-N48C_DR       DNA/hAT-Ac             1336   1565   (734) 1405369  
  2361    3.5  0.7  0.0  chr18             44865588 44865869  (6157609) C CryptonV-N7_DR    DNA/Crypton-V           (0)    284       1 1405370  
   357   17.4  0.0  0.0  chr18             44865870 44865945  (6157533) + DNA6-6_DR         DNA                    9934  10009  (1272) 1405371 *
   721   22.3 10.1  9.3  chr18             44865870 44865928  (6157550) + hAT-N48C_DR       DNA/hAT-Ac             1566   1754   (545) 1405369  
   328   15.5  1.3  0.0  chr18             44865872 44866026  (6157452) + Zisupton-7_DR     DNA/Zisupton          11378  11534  (5548) 1405372 *
   742   12.2  0.5  4.3  chr18             44865874 44866448  (6157030) + (TCTG)n           Simple_repeat             1    552     (0) 1405373 *
   867   13.5  0.0  4.9  chr18             44865974 44866069  (6157409) + (TG)n             Simple_repeat             1    153   (324) 1405374  
   859   12.8 10.1  0.5  chr18             44866070 44866274  (6157204) C DNA-N43_DR        DNA/TcMar-Fot1        (333)    721     533 1405375  
   867   13.5  0.0  4.9  chr18             44866275 44866475  (6157003) + (TG)n             Simple_repeat           154    477     (0) 1405374 *
  1280   10.0  1.1  1.3  chr18             44866445 44866649  (6156829) + LOOPERN1_DR       DNA/Kolobok-T2         1056   1234     (0) 1405376  
   237   12.5  0.0  0.0  chr18             44867549 44867588  (6155890) C hAT-N111_DR       DNA/hAT-Ac             (33)   1069    1030 1405377 *
  1632   17.9  6.1  1.1  chr18             44867585 44867928  (6155550) C HarbingerN7_DR    DNA/PIF-Harbinger     (117)    361       1 1405378  
   437   23.4  6.2  9.6  chr18             44867929 44867954  (6155524) + LOOPERN7_DR       DNA/Kolobok-T2          674    693   (597) 1405379  
   218    6.5  1.9 12.5  chr18             44867931 44867983  (6155495) C hAT-N159_DR       DNA/hAT-Ac            (263)   1559    1512 1405380 *
   303    3.0  0.0  0.0  chr18             44867954 44867986  (6155492) C RTEX-2_DR         LINE/RTE-X              (0)   3260    3228 1405381  
  3366    8.9  6.4  1.8  chr18             44867987 44868540  (6154938) C RTEX-2_DR         LINE/RTE-X            (156)   3104    2551 1405381  
   304   22.7 16.2  9.1  chr18             44868511 44868590  (6154888) C MuDR-2_DR         DNA/MULE-MuDR       (10255)  13678   13441 1405382 *
   462   19.6  0.0 10.8  chr18             44868591 44868733  (6154745) C TDR23             DNA                   (777)    370     242 1405383  
  2587   14.0 19.9  3.1  chr18             44868846 44869404  (6154074) C HarbingerN1_DR    DNA/PIF-Harbinger       (0)    650       1 1405384  
  1221   12.3 12.7 14.0  chr18             44870918 44871249  (6152229) C TDR8              DNA/PIF-Harbinger       (0)   1155     828 1405385 *
  1231   11.6 12.3  1.2  chr18             44871248 44871466  (6152012) C Harbinger-8N2_DR  DNA/PIF-Harbinger     (303)    245       3 1405386  
  1549   11.6 13.0  1.1  chr18             44871467 44871718  (6151760) C Harbinger-8N2_DR  DNA/PIF-Harbinger     (266)    282       1 1405387  
  4739    7.6  1.2  0.6  chr18             44871720 44872358  (6151120) C Harbinger-N9_DR   DNA/PIF-Harbinger       (0)    643       1 1405388  
   207   11.1  2.2  2.2  chr18             44872388 44872433  (6151045) C L1-118_DR         LINE/L1               (185)   3422    3377 1405389  
   543   16.4  3.6  0.9  chr18             44872586 44872696  (6150782) C Merlin-1_DR       DNA/Merlin           (1973)   8554    8441 1405390 *
   827   10.2 20.2  4.0  chr18             44872600 44872772  (6150706) + DNA2-16_DR        DNA                    8044   8243  (9808) 1405391  
   518   13.7  0.0  5.7  chr18             44872700 44872792  (6150686) + Penelope-1_DR     LINE/Penelope          3788   3875   (571) 1405392 *
  2186   14.4  3.3  0.8  chr18             44873362 44873726  (6149752) C HarbingerN6B_DR   DNA/PIF-Harbinger     (348)    374       1 1405393  
   243   19.3  3.5  1.7  chr18             44873818 44873875  (6149603) + EnSpm-N6B_DR      DNA/CMC-EnSpm?          792    850  (2400) 1405394  
   216    6.9  0.0  0.0  chr18             44873878 44873906  (6149572) C Kolobok-N10B_DR   DNA/Kolobok            (76)    195     167 1405395  
   202   13.6  2.3  0.0  chr18             44874044 44874087  (6149391) + hAT-N48C_DR       DNA/hAT-Ac             1358   1402   (897) 1405396 *
   228   16.7 12.1  0.0  chr18             44874053 44874118  (6149360) C hAT-N159_DR       DNA/hAT-Ac            (222)   1600    1527 1405397  
  1316   10.5  0.5  0.0  chr18             44874729 44874918  (6148560) C hAT-N66_DR        DNA/hAT-Charlie         (4)    191       1 1405398  
  1196   11.7  1.1  1.6  chr18             44875004 44875194  (6148284) C hAT-N66_DR        DNA/hAT-Charlie         (5)    190       1 1405399  
  1261   12.1  0.0  1.6  chr18             44875272 44875465  (6148013) C hAT-N66_DR        DNA/hAT-Charlie         (4)    191       1 1405400  
  1391    6.9  0.0  1.6  chr18             44875551 44875741  (6147737) C hAT-N66_DR        DNA/hAT-Charlie         (6)    189       2 1405401  
   496    5.4  0.0  5.4  chr18             44875824 44875901  (6147577) C hAT-N66_DR        DNA/hAT-Charlie         (5)    190     117 1405402  
   301   14.9  0.0  0.0  chr18             44875899 44875945  (6147533) + hAT-N66_DR        DNA/hAT-Charlie         149    195     (0) 1405403 *
  1409    6.4  0.5  1.6  chr18             44876030 44876220  (6147258) C hAT-N66_DR        DNA/hAT-Charlie         (5)    190       2 1405404  
  1297    9.1  1.6  0.0  chr18             44876302 44876487  (6146991) C hAT-N66_DR        DNA/hAT-Charlie         (5)    190       2 1405405  
  1131    9.7  7.4  0.0  chr18             44876571 44876746  (6146732) C hAT-N66_DR        DNA/hAT-Charlie         (4)    191       3 1405406  
   280   18.8  1.2  0.0  chr18             44877393 44877472  (6146006) C DNA-N24_DR        DNA                    (96)    881     801 1405407  
   465    3.2  7.8  1.5  chr18             44877492 44877555  (6145923) C TDR13E            DNA                     (4)    676     609 1405408 *
  1154   16.6  4.7  0.0  chr18             44877546 44877756  (6145722) + hAT-N167B_DR      DNA/hAT-Charlie         137    357  (1216) 1405409  
   574   15.3  0.9  3.6  chr18             44877753 44877867  (6145611) + hAT-N167B_DR      DNA/hAT-Charlie         662    773   (800) 1405410 *
   299   20.5 20.0  2.1  chr18             44877869 44877960  (6145518) + hAT-N167B_DR      DNA/hAT-Charlie         850    946   (627) 1405411  
   290   11.6  0.0  3.9  chr18             44877956 44878009  (6145469) C TDR13E            DNA                    (63)    617     566 1405408 *
   259   28.7  0.0  1.1  chr18             44877990 44878003  (6145475) + hAT-N127_DR       DNA/hAT-Charlie        5800   5812  (4504) 1405412 *
  1230    6.8  9.6  0.0  chr18             44878004 44878180  (6145298) C hAT-N141_DR       DNA/hAT-Charlie         (0)    194       1 1405413  
   946   18.6 21.5  0.0  chr18             44878183 44878424  (6145054) C TDR13E            DNA                   (105)    575     282 1405408  
   867   13.6 23.7  1.0  chr18             44878502 44878754  (6144724) C DNA-N24_DR        DNA                   (224)    753     444 1405407  
   436   15.9 11.7  4.4  chr18             44878749 44878919  (6144559) C DNA-N24_DR        DNA                   (749)    228      46 1405407 *
  1018   21.3  5.5  2.9  chr18             44879667 44879903  (6143575) + DNA-N22_DR        DNA                       2    244   (524) 1405414  
   470   16.1  1.5  1.1  chr18             44879957 44880086  (6143392) C DNA6-6_DR         DNA                     (0)  11281   11079 1405415  
  1528   12.0 15.4  5.4  chr18             44880088 44880457  (6143021) C Kolobok-N6_DR     DNA/Kolobok-T2?         (0)    467      63 1405416  
   257   12.5  0.0  0.0  chr18             44880508 44880547  (6142931) C DNA6-6_DR         DNA                 (11241)     40       1 1405417  
   336   12.3  0.0  1.5  chr18             44881146 44881211  (6142267) C EnSpm-N61_DR      DNA/CMC-EnSpm        (1744)   2389    2325 1405418 *
  1043    4.7  1.8 14.1  chr18             44881159 44881513  (6141965) + (TAGA)n           Simple_repeat             1    311     (0) 1405419  
   222   32.9  2.8  5.7  chr18             44881386 44881530  (6141948) + (CAGA)n           Simple_repeat             4    144     (0) 1405420 *
   508   24.1  0.5  6.8  chr18             44881722 44881906  (6141572) + (TAGA)n           Simple_repeat             1    312    (62) 1405421  
   231   34.3  1.1  1.1  chr18             44881907 44882086  (6141392) + (TGGA)n           Simple_repeat             1    180     (0) 1405422  
   508   24.1  0.5  6.8  chr18             44882087 44882121  (6141357) + (TAGA)n           Simple_repeat           313    374     (0) 1405421  
   678   16.1  1.8  0.0  chr18             44882178 44882401  (6141077) + (TAGA)n           Simple_repeat             1    228     (0) 1405421  
   371   14.6  3.7  0.0  chr18             44882346 44882427  (6141051) C EnSpm-N61_DR      DNA/CMC-EnSpm        (1753)   2380    2296 1405418 *
   329   16.9  6.9  4.5  chr18             44882645 44882731  (6140747) + DNA21TA1_DR       DNA/TcMar-Tc1           404    492    (47) 1405423  
   569   14.8 25.8  0.0  chr18             44882768 44882922  (6140556) C Merlin-N1_DR      DNA/Merlin              (0)    369     175 1405424 *
  1414   11.9  0.5  2.3  chr18             44882899 44882921  (6140557) + CryptonV-N5_DR    DNA/Crypton-V         12541  12754 (11778) 1405425  
  1608    6.2  0.0  0.0  chr18             44882922 44883116  (6140362) + hAT-N4C_DR        DNA/hAT-Charlie           1    195     (0) 1405426  
   858   16.5  4.2  1.0  chr18             44883117 44883292  (6140186) C Merlin-N1_DR      DNA/Merlin            (187)    182       1 1405427  
   396   17.9  1.8  8.7  chr18             44883428 44883444  (6140034) + CryptonV-2_DR     DNA/Crypton-V          7229   7238 (14573) 1405428  
  1537   11.9  4.5  5.8  chr18             44883445 44883757  (6139721) C Kolobok-N10_DR    DNA/Kolobok             (0)    643     335 1405429  
   452    3.8  0.0  0.0  chr18             44883758 44883810  (6139668) + hAT-N66_DR        DNA/hAT-Charlie           1     53   (142) 1405430  
   799   13.0  0.0  0.8  chr18             44883813 44883936  (6139542) + Kolobok-N10_DR    DNA/Kolobok             185    307   (336) 1405431  
   392    9.4  0.0  0.0  chr18             44883938 44883990  (6139488) + hAT-N66_DR        DNA/hAT-Charlie           2     54   (141) 1405432  
   884    7.6  0.0  2.5  chr18             44883994 44884115  (6139363) C Kolobok-N10_DR    DNA/Kolobok           (190)    453     335 1405433  
   405    7.5  0.0  0.0  chr18             44884117 44884169  (6139309) + hAT-N66_DR        DNA/hAT-Charlie           2     54   (141) 1405434  
   757   11.0  4.2  0.8  chr18             44884171 44884289  (6139189) + Kolobok-N10_DR    DNA/Kolobok             185    307   (336) 1405435  
   409    9.1  0.0  0.0  chr18             44884290 44884344  (6139134) + hAT-N66_DR        DNA/hAT-Charlie           1     55   (140) 1405436  
   884   10.6  0.0  0.8  chr18             44884345 44884468  (6139010) + Kolobok-N10_DR    DNA/Kolobok             185    307   (336) 1405437  
   429    5.7  0.0  0.0  chr18             44884470 44884522  (6138956) + hAT-N66_DR        DNA/hAT-Charlie           2     54   (141) 1405438  
   682   12.9  4.3  0.8  chr18             44884526 44884642  (6138836) + Kolobok-N10_DR    DNA/Kolobok             187    307   (336) 1405439  
   462    5.5  0.0  0.0  chr18             44884643 44884697  (6138781) + hAT-N66_DR        DNA/hAT-Charlie           1     55   (140) 1405440  
   599    7.8  0.0  0.0  chr18             44884707 44884783  (6138695) C Kolobok-N10_DR    DNA/Kolobok           (232)    411     335 1405441  
   405    7.5  0.0  0.0  chr18             44884785 44884837  (6138641) + hAT-N66_DR        DNA/hAT-Charlie           2     54   (141) 1405442  
   749    9.7  6.1  0.8  chr18             44884841 44884955  (6138523) + Kolobok-N10_DR    DNA/Kolobok             187    307   (336) 1405443  
   436    7.1  0.0  0.0  chr18             44884956 44885011  (6138467) + hAT-N66_DR        DNA/hAT-Charlie           1     56   (139) 1405444  
   748   16.4  0.0  0.8  chr18             44885012 44885134  (6138344) + Kolobok-N10_DR    DNA/Kolobok             186    307   (336) 1405445  
   409   12.1  0.0  3.0  chr18             44885136 44885203  (6138275) C hAT-N66_DR        DNA/hAT-Charlie         (1)    194     129 1405446 *
   587   10.5 15.9  2.5  chr18             44885190 44885296  (6138182) C Kolobok-N10_DR    DNA/Kolobok           (188)    455     335 1405447  
  1407    6.9  3.7  0.0  chr18             44885297 44885484  (6137994) + hAT-N66_DR        DNA/hAT-Charlie           1    195     (0) 1405448  
   501    8.8  0.0  3.8  chr18             44885569 44885650  (6137828) C Kolobok-N10_DR    DNA/Kolobok           (455)    188     110 1405433  
   270   10.8  0.0 10.6  chr18             44885651 44885702  (6137776) + DNA6-6_DR         DNA                       1     47 (11234) 1405449  
  2255   10.1 15.3  1.7  chr18             44885744 44886155  (6137323) C Kolobok-N6_DR     DNA/Kolobok-T2?         (0)    467       1 1405450  
   580    9.5  6.2  2.0  chr18             44886156 44886250  (6137228) + Kolobok-N10_DR    DNA/Kolobok             545    643     (0) 1405451  
   215   18.2  4.3  5.8  chr18             44886198 44886267  (6137211) + IS3EU-1_DR        DNA/IS3EU              4128   4196  (4508) 1405452 *
   469   15.9 17.4  1.4  chr18             44886688 44886808  (6136670) C hAT-N170_DR       DNA/Merlin              (0)    216      77 1405453  
  2894   10.6  2.7  0.8  chr18             44887115 44887588  (6135890) + TC1DR2            DNA/TcMar-Tc1            15    497   (379) 1405454  
   238   16.4 11.3  1.5  chr18             44887588 44887649  (6135829) + TC1DR2            DNA/TcMar-Tc1           809    876     (0) 1405455 *
  1169   15.1  3.8  4.6  chr18             44887901 44888164  (6135314) C TDR16             DNA/Merlin              (0)    313      52 1405456  
  1364   19.5 10.2 22.9  chr18             44888545 44889396  (6134082) + Kolobok-N1_DR     DNA/Kolobok-T2?           1    764    (35) 1405457  
   565   20.1  3.3  1.9  chr18             44889414 44889565  (6133913) + DNA-4-1_DR        DNA/Sola-2                1    154   (458) 1405458  
  8366    7.1  7.2  0.1  chr18             44889566 44890709  (6132769) + TC1DR3            DNA/TcMar-Tc1             1   1225     (0) 1405459  
   242   16.3  0.0  0.0  chr18             44890675 44890717  (6132761) C DNA8-26_DR        DNA                  (2990)   1540    1498 1405460 *
  1446   15.2 13.9  0.8  chr18             44890729 44891059  (6132419) + DNA4-1B_DR        DNA/Sola-2              241    614     (0) 1405461  
   200   15.8  7.9  0.0  chr18             44891105 44891142  (6132336) C KenoDr1           LINE/L1-Tx1          (5462)    331     291 1405462  
   269   18.7  2.6  1.3  chr18             44891460 44891535  (6131943) + hAT-13_DR         DNA/hAT-Tip100         2352   2428   (374) 1405463 *
   303   19.4  0.0  0.0  chr18             44891473 44891539  (6131939) C CryptonV-2_DR     DNA/Crypton-V       (12816)   8995    8929 1405464 *
   308   12.5  0.0  0.0  chr18             44891483 44891538  (6131940) C IS3EU-1_DR        DNA/IS3EU            (2015)   6689    6634 1405465 *
   312   13.1  0.5  0.0  chr18             44891497 44891563  (6131915) C EnSpm-N13_DR      DNA/CMC-EnSpm       (13899)   8250    8196 1405466  
   234   12.1 11.9  1.4  chr18             44891539 44891549  (6131929) + CryptonV-2_DR     DNA/Crypton-V          8925   8998 (12813) 1405467 *
   470   23.9  1.5  6.6  chr18             44891650 44891683  (6131795) + DNAX-25B_DR       DNA/Zisupton           1270   1465  (2073) 1405468  
   557   23.8  0.6  2.4  chr18             44891684 44891855  (6131623) + Mariner-N38_DR    DNA/TcMar-Tc1            99    267   (280) 1405469  
   203   16.7  6.7  0.0  chr18             44891862 44891921  (6131557) + DNA2-13_DR        DNA                     342    405  (5493) 1405470 *
   765   14.2  0.4 10.3  chr18             44891871 44892826  (6130652) + (TCCA)n           Simple_repeat             1   1074   (197) 1405471  
   207   24.3  7.5  4.9  chr18             44892827 44893107  (6130371) C Polinton-4_DR     DNA/Maverick         (7591)  12696   12409 1405472  
   765   14.2  0.4 10.3  chr18             44893108 44893281  (6130197) + (TCCA)n           Simple_repeat          1075   1271     (0) 1405471  
  1014   19.0 12.8  0.0  chr18             44894071 44894344  (6129134) C ANGEL             DNA/Kolobok             (0)    309       1 1405473  
   244   30.7  4.4  3.8  chr18             44894244 44894349  (6129129) + EnSpm-8_DR        DNA/CMC-EnSpm          8515   8621   (820) 1405474 *
   987   17.1  1.1  1.1  chr18             44894350 44894526  (6128952) + Harbinger-N13_DR  DNA/PIF-Harbinger         2    178   (146) 1405475  
  2698    5.2  2.3  0.0  chr18             44894529 44894873  (6128605) C SINE2-3_DR        SINE/tRNA-V-RTE        (15)    353       1 1405476  
   827   18.9  0.7  0.0  chr18             44894875 44895027  (6128451) + Harbinger-N13_DR  DNA/PIF-Harbinger       170    323     (1) 1405477  
  2135   10.1 12.5  3.3  chr18             44895141 44895580  (6127898) C EnSpm-N21_DR      DNA/CMC-EnSpm           (0)    479       1 1405478  
   663   16.7  1.8  5.5  chr18             44895581 44895751  (6127727) + hAT-N133_DR       DNA/hAT-Ac              202    366   (257) 1405479  
   416   30.0  0.0  0.0  chr18             44896363 44896472  (6127006) + LTR-11_DR-LTR     LTR                      18    127    (66) 1405480  
   214   28.2  5.9  1.6  chr18             44896623 44896741  (6126737) C Mariner-N5B_DR    DNA/TcMar            (4177)   5267    5144 1405481 *
   642   24.9  3.4  1.7  chr18             44896637 44896811  (6126667) C HE1_DR1           SINE/tRNA-V-RTE        (19)    383     206 1405482  
  1456   10.3 11.9  0.4  chr18             44896812 44897055  (6126423) C DNA-8-11B_DR      DNA/hAT-Blackjack       (3)   1217     946 1405483  
   218   25.4  2.9  8.2  chr18             44897040 44897142  (6126336) + hAT-N35C_DR       DNA/hAT-Ac             1130   1227   (364) 1405484 *
  4877    9.0  2.3  0.4  chr18             44897069 44897769  (6125709) + DNA-1-11_DR       DNA                       7    720     (4) 1405485  
  1596   20.3  3.7  2.6  chr18             44897772 44898145  (6125333) C EnSpm-3_DR        DNA/CMC-EnSpm        (7112)   1336     959 1405486  
   259   20.0  8.5  2.3  chr18             44898121 44898134  (6125344) C EnSpm-N17_DR      DNA/TcMar            (1930)   3263    3177 1405487 *
   276   17.9  4.4  1.4  chr18             44898135 44898145  (6125333) + EnSpm-15_DR       DNA/CMC-EnSpm          9139   9208  (2246) 1405488  
   323   17.5  0.0  0.0  chr18             44898146 44898202  (6125276) + TDR17B            DNA/Sola-1              565    621   (925) 1405489  
  3434    8.7 14.0  0.9  chr18             44898209 44898786  (6124692) + DNA-1-5_DR        DNA                      96    748     (0) 1405490  
  1433    3.1  1.6  0.0  chr18             44898815 44899007  (6124471) C DNA-TA-2_DR       DNA/CMC-EnSpm           (0)    196       1 1405491  
  1857    9.4  2.5  0.3  chr18             44899008 44899283  (6124195) C DNA21TA1_DR       DNA/TcMar-Tc1          (18)    521     240 1405492  
  1422   10.3  4.5  2.2  chr18             44899008 44899083  (6124395) C DNA9-3_DR         DNA/MULE-MuDR?        (809)  10570   10296 1405493 *
  4283    2.8  0.4  0.2  chr18             44899279 44899787  (6123691) + DNA-6-N2_DR       DNA                       1    510  (4546) 1405494 *
 35652    1.3  1.2  0.4  chr18             44899767 44903976  (6119502) C DNA-6-N2_DR       DNA                   (812)   4244       1 1405495  
  1296   10.5  0.0  3.2  chr18             44903977 44904167  (6119311) C DNA21TA1_DR       DNA/TcMar-Tc1         (289)    250      66 1405492  
   946    2.8  0.0  0.0  chr18             44904168 44904275  (6119203) C hAT-N30_DR        DNA/hAT?                (0)    982     875 1405496  
  3954    6.1  6.0  5.3  chr18             44904278 44904879  (6118599) C hAT-N30_DR        DNA/hAT?              (376)    606       1 1405496  
   204   11.8  2.9  0.0  chr18             44904889 44904922  (6118556) C DNA21TA1_DR       DNA/TcMar-Tc1         (504)     35       1 1405492  
   739   18.0 20.1  0.0  chr18             44904923 44905109  (6118369) + TDR15             DNA/hAT-Ac              116    340   (209) 1405497  
   565   18.3  3.5  2.0  chr18             44906065 44906204  (6117274) C hAT-N133_DR       DNA/hAT-Ac            (260)    363     222 1405498  
  2409   11.4  0.8  0.0  chr18             44906205 44906565  (6116913) C TDR2              DNA/TcMar-Tc1           (3)    934     571 1405499  
  2790    8.7  2.1  0.9  chr18             44906574 44907004  (6116474) + Mariner-N38_DR    DNA/TcMar-Tc1           104    539     (8) 1405500  
   313   16.4  1.0  7.5  chr18             44907416 44907514  (6115964) C DNA9-5_DR         DNA                  (1803)   3124    3032 1405501 *
   720    4.8  3.7  0.4  chr18             44907445 44907551  (6115927) + ENSPM-6_DR        DNA/CMC-EnSpm         14846  14950 (17666) 1405502  
   667    7.3 16.2  1.6  chr18             44907460 44907570  (6115908) C DNA-N43_DR        DNA/TcMar-Fot1        (337)    717     591 1405503 *
   393   17.7  2.3  0.8  chr18             44907461 44907591  (6115887) C Polinton-1_DR     DNA/Maverick          (775)  17710   17578 1405504 *
   472   18.8  1.4  3.3  chr18             44908329 44908352  (6115126) C MOSAT_DR          Satellite             (866)    219     100 1405505  
   959    5.6  3.2  0.8  chr18             44908353 44908477  (6115001) + Ginger1-N1_DR     DNA/Ginger-1           2243   2370   (288) 1405506  
   250   17.3  0.0 21.4  chr18             44908430 44908554  (6114924) + Kolobok-2_DR      DNA/Kolobok-T2         3211   3313  (3387) 1405507 *
   899   18.7  0.0  3.4  chr18             44908478 44908535  (6114943) + (CAGA)n           Simple_repeat             4    180     (0) 1405508  
   472   18.8  1.4  3.3  chr18             44908536 44908552  (6114926) C MOSAT_DR          Satellite             (866)     99       1 1405505  
   247   19.8  3.4  3.4  chr18             44908903 44908991  (6114487) + (TAGA)n           Simple_repeat             1     89     (0) 1405509 *
   344   17.9  5.5  2.7  chr18             44908918 44909026  (6114452) C Ginger1-N1_DR     DNA/Ginger-1         (2262)    396     285 1405510 *
   741   15.8  7.7  2.3  chr18             44909017 44909184  (6114294) + ERV1-3-I_DR       LTR/ERV1                644    820  (6644) 1405511  
   490   14.0  7.5  4.3  chr18             44909197 44909212  (6114266) + L2-3_DRe          LINE/L2                4923   5060     (8) 1405512  
   524   14.2  3.4  4.3  chr18             44909213 44909330  (6114148) + Polinton-1N1_DR   DNA/Maverick          12135  12251  (3218) 1405513  
   231   24.5  0.0  8.3  chr18             44909302 44909457  (6114021) + Kolobok-2_DR      DNA/Kolobok-T2         3201   3344  (3356) 1405514 *
   620   22.6 18.5  1.5  chr18             44909312 44909330  (6114148) + Polinton-4_DR     DNA/Maverick          12393  12696  (7586) 1405515  
   994    9.0  0.0  2.5  chr18             44909331 44909595  (6113883) + (TAGA)n           Simple_repeat             1    258     (0) 1405516  
   253   26.8  0.0  0.0  chr18             44909526 44909620  (6113858) + Kolobok-2_DR      DNA/Kolobok-T2         3212   3306  (3394) 1405517 *
   393   17.7 11.9  1.7  chr18             44910244 44910352  (6113126) C TC1DR2            DNA/TcMar-Tc1           (0)    876     757 1405518  
  1367    9.5  6.6 14.5  chr18             44910364 44910696  (6112782) C TC1DR2            DNA/TcMar-Tc1         (277)    599     290 1405518  
  9085    4.8  8.8  0.8  chr18             44910700 44911977  (6111501) C ACROBAT1          DNA/PIF                 (0)   1379       1 1405519  
  1682    3.1  0.0  0.0  chr18             44911977 44912171  (6111307) C hAT-N4C_DR        DNA/hAT-Charlie         (0)    195       1 1405520 *
   280   26.2  1.2  1.2  chr18             44912097 44912181  (6111297) C EnSpm-N36_DR      DNA/CMC-EnSpm        (2157)   1068     984 1405521 *
  1294   12.2 13.6  1.0  chr18             44912170 44912434  (6111044) C TC1DR2            DNA/TcMar-Tc1         (578)    298       1 1405522  
   400   17.3  2.5  0.0  chr18             44912366 44912446  (6111032) C DNA8-25_DR        DNA                  (3046)    921     839 1405523 *
  1427    7.4 12.3  2.0  chr18             44912787 44913120  (6110358) + DNA8-22_DR        DNA                       1    267   (518) 1405524  
  1562    2.8 10.2  1.7  chr18             44913192 44913407  (6110071) + TDR20             DNA/Merlin                1    234     (5) 1405525  
  1238   13.4  6.5  0.4  chr18             44914116 44914363  (6109115) C Mariner-N38_DR    DNA/TcMar-Tc1          (15)    532     270 1405526  
  2836    5.9  5.7  0.2  chr18             44914364 44914768  (6108710) C HATN1_DR          DNA/hAT                 (0)    427       1 1405527  
   522   20.9  5.6 13.1  chr18             44914769 44915087  (6108391) C EnSpm-6N1_DR      DNA/CMC-EnSpm        (7941)   1295     998 1405528  
   465    9.2  1.7  0.0  chr18             44914981 44915100  (6108378) C Harbinger-N17_DR  DNA/PIF-Harbinger    (1231)    414     293 1405529 *
   573    9.7  0.0  4.3  chr18             44914991 44915005  (6108473) + Harbinger-2_DR    DNA/PIF-Harbinger      2327   2418  (1908) 1405530  
   574    3.8  0.0  1.2  chr18             44915006 44915086  (6108392) C DNA-6-N5B_DR      DNA                  (2367)   1156    1077 1405531  
   399   13.3  3.1  2.5  chr18             44915088 44915146  (6108332) C Dada-tA_DR        DNA/Dada              (369)   8290    8141 1405532 *
   407   15.2 13.5  1.9  chr18             44915117 44915257  (6108221) + hAT-N126D_DR      DNA/hAT-Ac              191    347   (267) 1405533  
  2331    8.9 23.1  0.2  chr18             44915258 44915673  (6107805) C DNA-3-6_DR        DNA/Zator?              (0)    585      75 1405534  
  2089   13.5  1.5  2.1  chr18             44915721 44916060  (6107418) C SINE2-4_DR        SINE/tRNA-V-RTE        (25)    346       9 1405535  
  1251    9.0  1.6  0.5  chr18             44916558 44916747  (6106731) C TE-X-7_DR         LINE?/Penelope?         (3)    836     645 1405536  
  1318    8.6 17.0 17.3  chr18             44916814 44917178  (6106300) + hAT-N137_DR       DNA/hAT-Ac             2337   2700   (871) 1405537  
   495   10.5  1.3  2.6  chr18             44917112 44917189  (6106289) + DNA2-16_DR        DNA                    8173   8249  (9802) 1405538 *
   268   15.4  3.9  0.0  chr18             44917192 44917243  (6106235) C SAT-26_DR         Satellite            (2471)   1412    1359 1405539 *
   534   17.6  4.6  0.9  chr18             44917242 44917350  (6106128) + DNA-8-23_DR       DNA/hAT                   1    113   (698) 1405540  
  2750    9.8  9.9  0.6  chr18             44917373 44917835  (6105643) C Harbinger-4N1C_DR DNA/PIF-Harbinger     (657)    549      44 1405541  
   553   14.6  1.0  0.0  chr18             44917839 44917934  (6105544) + Kolobok-N10B_DR   DNA/Kolobok             175    271     (0) 1405542  
   201   23.7  0.0  3.6  chr18             44917884 44917940  (6105538) C EnSpm-14_DR       DNA/CMC-EnSpm         (817)   6332    6278 1405543 *
   208   17.7  1.9  3.9  chr18             44917891 44917943  (6105535) C hAT-N183_DR       DNA/hAT-Ac           (1620)    375     324 1405544  
  2735    5.5  1.1  2.5  chr18             44918364 44918735  (6104743) + SINE2-3_DR        SINE/tRNA-V-RTE           2    368     (0) 1405545  
   879   12.8  5.1  1.2  chr18             44918599 44918756  (6104722) + Penelope-5_DR     LINE/Penelope          2233   2396   (480) 1405546 *
   225   17.1  4.3  5.4  chr18             44918843 44918935  (6104543) + RTEX-5_DR         LINE/RTE-X             5796   5887    (10) 1405547 *
   325   18.1  7.6  9.0  chr18             44918932 44919089  (6104389) + RTEX-4_DR         LINE/RTE-X             3333   3488    (22) 1405548  
   366   19.4 10.6  3.6  chr18             44919149 44919356  (6104122) C DNA-5-4_DR        DNA                   (531)    541     320 1405549  
   260   14.4  0.0  0.0  chr18             44919367 44919477  (6104001) + hAT-30N1_DR       DNA/hAT-Ac             1323   1433   (600) 1405550 *
   302   22.9  0.0  1.9  chr18             44919399 44919505  (6103973) C hAT-N159_DR       DNA/hAT-Ac            (188)   1634    1530 1405551  
   833   15.8  0.6  0.0  chr18             44919791 44919955  (6103523) + DNA11TA1B_DR      DNA/CMC-EnSpm             7    172    (31) 1405552  
   220   17.8  0.0  0.0  chr18             44919920 44919964  (6103514) C DNA-TA-1_DR       DNA/CMC-EnSpm         (631)    181     137 1405553 *
  1081   10.9  5.0  2.5  chr18             44920033 44920230  (6103248) C DNA11TA1B_DR      DNA/CMC-EnSpm           (0)    203       1 1405554  
  1454   17.9  5.6  5.0  chr18             44920246 44920604  (6102874) + EnSpm-N11_DR      DNA/CMC-EnSpm          3275   3635  (1718) 1405555 *
  2411    6.5  5.3  0.0  chr18             44920291 44920611  (6102867) C HE2_DR            SINE/tRNA-V-RTE         (1)    362      25 1405556  
  1750   13.4  4.8  6.8  chr18             44920295 44920670  (6102808) C CryptonV-2_DR     DNA/Crypton-V         (669)  21142   20774 1405557 *
   830   22.2  1.1  1.6  chr18             44920671 44920853  (6102625) C SINE2-1B_DR       SINE/tRNA              (16)    182       1 1405558  
   797   13.0  2.9  0.7  chr18             44920854 44920991  (6102487) C Merlin-1_DR       DNA/Merlin           (6400)   4127    3987 1405559 *
  1545   10.9 16.7  0.3  chr18             44920872 44921146  (6102332) C DNA8-17_DR        DNA/hAT-Tip100        (151)   1662    1343 1405560  
   450    0.0  0.0  0.0  chr18             44921287 44921395  (6102083) + (TTTAA)n          Simple_repeat             3    111     (0) 1405561  
   202   17.9  2.6 12.9  chr18             44921375 44921451  (6102027) C DNA-N46_DR        DNA                   (416)    121      52 1405562 *
  1105   12.9  4.1  0.0  chr18             44921412 44921581  (6101897) C TDR19             DNA/hAT-Charlie       (202)    203      27 1405563  
   398   15.1  3.6  4.5  chr18             44922335 44922445  (6101033) + Helitron-N3_DR    RC/Helitron            1514   1623  (1393) 1405564  
  3436    8.4  8.1  0.5  chr18             44923792 44924332  (6099146) + TE-X-1_DR         DNA                       2    583   (895) 1405565  
  3402    9.5  0.6  2.1  chr18             44924958 44925442  (6098036) + SINE3-1a          SINE/5S-Deu-L2           85    562     (8) 1405566  
   963   15.6  5.7  1.0  chr18             44925963 44926156  (6097322) C DNA11TA1_DR       DNA/CMC-EnSpm           (0)    203       1 1405567  
  6434    9.9  8.9  1.1  chr18             44926205 44927267  (6096211) + TDR23             DNA                       1   1146     (1) 1405568  
   648    3.3  2.2  0.0  chr18             44927316 44927407  (6096071) + L2-56_DR          LINE/L2                1136   1229    (23) 1405569  
   443   25.6  1.7  0.8  chr18             44927404 44927521  (6095957) C Harbinger-N25_DR  DNA/PIF-Harbinger     (310)    266     148 1405570 *
   442   18.9  0.0  5.9  chr18             44927520 44927626  (6095852) + Harbinger-N32_DR  DNA/PIF-Harbinger       306    406     (0) 1405571 *
   276   12.5  0.0  0.0  chr18             44928120 44928167  (6095311) + Kolobok-N5_DR     DNA/Kolobok-T2?           1     48   (437) 1405572 *
  1262   11.4 15.4  0.3  chr18             44928166 44928412  (6095066) + Kolobok-N5_DR     DNA/Kolobok-T2?         112    395    (90) 1405573  
 13929   10.7  1.8  3.4  chr18             44928677 44931399  (6092079) + DNA9-2_DR         DNA                    1254   3934     (0) 1405574  
   676    7.0  4.0  0.0  chr18             44932840 44932939  (6090539) C TC1DR2            DNA/TcMar-Tc1           (1)    875     772 1405575  
  3242   12.0  7.7  0.0  chr18             44932944 44933503  (6089975) C TC1DR2            DNA/TcMar-Tc1         (253)    623      21 1405575  
   655   16.9  3.1  5.3  chr18             44933514 44933707  (6089771) C hAT-N126B_DR      DNA/hAT-Ac            (352)    248      59 1405576  
   334   21.8  6.3  0.8  chr18             44933884 44933994  (6089484) C hAT-N109_DR       DNA/hAT-Ac            (330)    323     207 1405577  
  3051   11.4  9.7  2.5  chr18             44933998 44934607  (6088871) + DNA-TA-7_DR       DNA/TcMar-Fot1          341    993     (0) 1405578  
   751   13.0  0.0  0.8  chr18             44934613 44934736  (6088742) C ANGEL             DNA/Kolobok           (184)    125       3 1405579  
   345   29.6  0.0  1.4  chr18             44934737 44934756  (6088722) + EnSpm-N13_DR      DNA/CMC-EnSpm         13691  13832  (8317) 1405580  
  1192   12.1  0.7 13.0  chr18             44935543 44935818  (6087660) C L2-3_DRe          LINE/L2                 (8)   5060    4815 1405581  
  1745   20.1  4.3  6.3  chr18             44935878 44936441  (6087037) + Tx1-6_DR          LINE/L1-Tx1            4885   5437    (38) 1405582  
   207   12.0  0.8 15.2  chr18             44936425 44936552  (6086926) + Helitron-2_DR     RC/Helitron           11740  11851 (15561) 1405583 *
   272   10.6  2.0  4.2  chr18             44936448 44936509  (6086969) + DNA9-3_DR         DNA/MULE-MuDR?         9486   9581  (1798) 1405584  
   288    0.0  0.0  0.0  chr18             44936510 44936545  (6086933) C hAT-N127_DR       DNA/hAT-Charlie      (8179)   2137    2102 1405585  
   602    4.5 15.7  0.0  chr18             44936546 44936634  (6086844) C hAT-N59B_DR       DNA/hAT-Tip100        (714)    136      34 1405586  
   242   10.4  2.5 11.8  chr18             44936546 44936567  (6086911) + ZFERV-2-I_DR      LTR/ERV1                793    902  (9662) 1405587 *
  2128   10.0 11.3  2.8  chr18             44936646 44937079  (6086399) C LOOPERN6_DR       DNA/Kolobok-T2?       (881)    470       1 1405588  
   670    9.2  0.8  2.5  chr18             44937806 44937927  (6085551) C EnSpm-N21_DR      DNA/CMC-EnSpm           (0)    479     360 1405589 *
  2537   13.5  9.6  1.9  chr18             44937923 44938451  (6085027) C L1-45_DR          LINE/L1                 (9)   5133    4565 1405590  
  1525    7.0  0.5  0.0  chr18             44938449 44938647  (6084831) C DNA2-16_DR        DNA                  (4017)  14034   13835 1405591 *
   226   31.9  1.1  1.1  chr18             44938569 44938663  (6084815) + CryptonV-N5_DR    DNA/Crypton-V          3307   3401 (21136) 1405592 *
   600   10.8 29.2  0.0  chr18             44938643 44938772  (6084706) C L1-45_DR          LINE/L1               (567)   4575    4408 1405593 *
   698   11.0  6.0  0.0  chr18             44938764 44938863  (6084615) C L1-45_DR          LINE/L1               (875)   4267    4162 1405593  
   440   16.5  9.4  3.4  chr18             44938883 44939020  (6084458) + CryptonV-N5_DR    DNA/Crypton-V          2869   3014 (21523) 1405594 *
   905   11.6 18.3  3.5  chr18             44938900 44939150  (6084328) C EnSpm-N21_DR      DNA/CMC-EnSpm         (191)    288       2 1405589  
  1781   10.9  3.5  0.0  chr18             44939229 44939511  (6083967) C HE1_DR1           SINE/tRNA-V-RTE        (91)    311      19 1405595  
   266   13.3 16.1  2.9  chr18             44939468 44939529  (6083949) + DNA7-N2_DR        DNA/hAT-hAT6           1638   1707   (307) 1405596 *
  3881    8.9  0.2  1.5  chr18             44940428 44940976  (6082502) C TDR2              DNA/TcMar-Tc1           (0)    937     396 1405597  
   841    9.7  3.2  0.0  chr18             44940969 44941092  (6082386) C TDR2              DNA/TcMar-Tc1         (794)    143      16 1405597 *
  2002   12.6  5.6  0.5  chr18             44941348 44941722  (6081756) C Tx1-30_DR         LINE/L1-Tx1            (94)   2133    1740 1405598  
   541   17.5 17.4  0.6  chr18             44941721 44941864  (6081614) C hAT-N168B_DR      DNA/hAT-Charlie       (233)    422     255 1405599 *
  2482   14.9  3.9  0.4  chr18             44941924 44942416  (6081062) C Mariner-N38_DR    DNA/TcMar-Tc1          (37)    510       1 1405600  
   200   20.0  5.0  0.0  chr18             44942382 44942421  (6081057) C EnSpm-N13_DR      DNA/CMC-EnSpm       (14481)   7668    7627 1405601 *
   360   23.7  8.7  4.6  chr18             44943211 44943270  (6080208) C EnSpm-17_DR       DNA/CMC-EnSpm        (6088)   3188    3121 1405602  
  1045   14.7  6.6  1.2  chr18             44943271 44943498  (6079980) + ANGEL             DNA/Kolobok               1    240    (69) 1405603  
   327   17.3  5.4  6.5  chr18             44943602 44943694  (6079784) C hAT-N135_DR       DNA/hAT-Charlie       (341)    201     110 1405604  
   216   18.2  4.3  6.5  chr18             44944121 44944214  (6079264) + hAT-N134_DR       DNA/hAT?                704    795   (270) 1405605 *
   779   18.5  6.5 11.6  chr18             44944169 44944474  (6079004) C ANGEL             DNA/Kolobok             (5)    304      13 1405606  
   336   19.3  0.0  3.6  chr18             44944562 44944577  (6078901) + hAT-N48C_DR       DNA/hAT-Ac             1664   1746   (553) 1405607  
   490    7.1  0.0  0.0  chr18             44944578 44944647  (6078831) C ENSPM-6_DR        DNA/CMC-EnSpm       (18579)  14037   13968 1405608  
   370   13.0  1.3  0.0  chr18             44944581 44944657  (6078821) + Zisupton-6_DR     DNA/Zisupton           9189   9266 (12850) 1405609 *
   282   16.3  0.0  5.4  chr18             44944600 44944677  (6078801) C DNA-N43_DR        DNA/TcMar-Fot1        (470)    584     511 1405610 *
   218   25.1  0.0  4.8  chr18             44944601 44944647  (6078831) + L1-79_DR          LINE/L1                5519   5561   (185) 1405611 *
  2124    5.6  6.3  0.3  chr18             44944648 44944901  (6078577) + HATN5A_DR         DNA/hAT-Ac                1    271  (1230) 1405612  
  7260    4.0 12.6  0.0  chr18             44944902 44945857  (6077621) C TDR8              DNA/PIF-Harbinger       (0)   1155      80 1405613  
  3492    2.3  0.0  1.4  chr18             44945869 44946305  (6077173) + HATN5_DR          DNA/hAT-Ac              726   1156     (0) 1405614  
   225   19.4  2.0  4.0  chr18             44946306 44946367  (6077111) + Kolobok-2_DR      DNA/Kolobok-T2         5546   5605  (1095) 1405615 *
   371    4.4 10.3  0.0  chr18             44946291 44946358  (6077120) + hAT-N68_DR        DNA/hAT-Ac             2859   2933    (99) 1405616  
   339   11.0  3.2  2.1  chr18             44946307 44946399  (6077079) + DNA-TA-4_DR       DNA/TcMar              1482   1575  (8220) 1405617 *
   330    9.2  5.5  2.7  chr18             44946359 44946395  (6077083) C EnSpm-5_DR        DNA/CMC-EnSpm        (4800)   2855    2788 1405618 *
   312   13.3 10.5  0.0  chr18             44946400 44946411  (6077067) C DNA-X-5_DR        DNA/hAT               (171)   1050     935 1405619  
  2749   14.3  0.4  3.2  chr18             44946727 44947210  (6076268) C Harbinger-4N1B_DR DNA/PIF-Harbinger      (29)   1134     664 1405620  
   232   28.6  2.2  0.0  chr18             44947196 44947210  (6076268) C MuDR-2_DR         DNA/MULE-MuDR        (8533)  15400   15384 1405621 *
  2320    6.4  0.0  0.0  chr18             44947211 44947523  (6075955) + TDR16             DNA/Merlin                1    313     (0) 1405622  
   302   17.0  7.6 10.2  chr18             44947524 44947571  (6075907) C EnSpm-N59_DR      DNA/CMC-EnSpm?        (746)   2923    2879 1405623 *
  2002    8.7  0.3  5.1  chr18             44947524 44947852  (6075626) C Harbinger-4N1B_DR DNA/PIF-Harbinger     (492)    671     358 1405620  
  1670    6.7  7.1  0.4  chr18             44947853 44948091  (6075387) + HATN8_DR          DNA/Zisupton              1    255     (0) 1405624  
  2443   10.1  3.9  0.3  chr18             44948092 44948441  (6075037) C Harbinger-4N1_DR  DNA/PIF-Harbinger     (658)    363       1 1405625  
  2048   12.4  7.7  2.1  chr18             44949052 44949504  (6073974) C EnSpm-N21_DR      DNA/CMC-EnSpm           (1)    478       1 1405626  
   259   10.0  2.4  2.4  chr18             44949647 44949728  (6073750) C EnSpm-N44_DR      DNA/CMC-EnSpm        (1683)   6969    6888 1405627 *
   893    9.5  0.7  0.7  chr18             44949689 44949826  (6073652) C Merlin-1_DR       DNA/Merlin           (8312)   2215    2078 1405628  
   266   24.2  1.1  1.1  chr18             44950074 44950165  (6073313) + hAT-N48B_DR       DNA/hAT-Ac             1577   1668   (472) 1405629 *
   274   13.1  5.0  9.3  chr18             44950130 44950230  (6073248) C Polinton-1_DR     DNA/Maverick          (839)  17646   17550 1405630  
   402   13.3  0.0  0.0  chr18             44950640 44950699  (6072779) + EnSpm-N6_DR       DNA/CMC-EnSpm?           43    102   (244) 1405631  
  1563   11.8  4.1  0.4  chr18             44950700 44950945  (6072533) + HATN8_DR          DNA/Zisupton              1    255     (0) 1405632  
  1117   18.3  4.7  1.2  chr18             44950946 44951178  (6072300) + HATN8_DR          DNA/Zisupton             15    255     (0) 1405632  
  1296   13.0  4.6  0.4  chr18             44951203 44951418  (6072060) + HATN8_DR          DNA/Zisupton             31    255     (0) 1405633  
   323    4.9  0.0  0.0  chr18             44951419 44951456  (6072022) C EnSpm-N6_DR       DNA/CMC-EnSpm?         (81)    265     228 1405634  
  1175   15.6 10.4  0.0  chr18             44951457 44951687  (6071791) C HATN8_DR          DNA/Zisupton            (0)    255       1 1405635  
   472   15.7 10.8  0.0  chr18             44951688 44951789  (6071689) C EnSpm-N6_DR       DNA/CMC-EnSpm?        (112)    234     122 1405634  
   488   23.3  0.0 10.1  chr18             44951805 44951957  (6071521) + Harbinger-N19_DR  DNA/PIF-Harbinger        21    159   (464) 1405636  
   874   17.5  0.0  3.4  chr18             44952008 44952190  (6071288) + Harbinger-N19_DR  DNA/PIF-Harbinger       447    623     (0) 1405637  
   674   17.4  6.3  2.8  chr18             44952290 44952496  (6070982) C DNAX-16_DR        DNA                    (34)    389     176 1405638  
   514   25.9  6.5  0.9  chr18             44952564 44952832  (6070646) + Polinton-4_DR     DNA/Maverick          12415  12702  (7585) 1405639 *
  1167   15.6  0.3  0.8  chr18             44952578 44952640  (6070838) + (TAGA)n           Simple_repeat             1    166   (270) 1405640  
   632   22.5  3.6  7.1  chr18             44952641 44952917  (6070561) + HAT1_DR           DNA/hAT-Ac              378    645  (2647) 1405641  
  1167   15.6  0.3  0.8  chr18             44952918 44953016  (6070462) + (TAGA)n           Simple_repeat           167    436     (0) 1405640 *
  1844   16.9  7.3  1.9  chr18             44952986 44953012  (6070466) + EnSpm-6N1_DR      DNA/CMC-EnSpm          6015   6216  (3020) 1405642  
  2136   10.0  8.1  1.1  chr18             44953013 44953357  (6070121) + hAT-N137_DR       DNA/hAT-Ac             2334   2702   (869) 1405643  
   825   20.1  0.6  1.7  chr18             44953227 44953403  (6070075) + TE-X-7_DR         LINE?/Penelope?         141    315   (524) 1405644 *
   208   25.7  2.6  2.6  chr18             44953345 44953420  (6070058) + Polinton-4_DR     DNA/Maverick          12625  12700  (7587) 1405645 *
  1844   16.9  7.3  1.9  chr18             44953358 44953383  (6070095) + EnSpm-6N1_DR      DNA/CMC-EnSpm          6217   6433  (2803) 1405642  
   236   17.2  6.8  1.6  chr18             44953432 44953490  (6069988) C DNAX-16_DR        DNA                   (301)    122      61 1405638  
   934   21.2  0.1  3.4  chr18             44954788 44954984  (6068494) + (CGGA)n           Simple_repeat             1    258   (379) 1405646  
   529   17.9  2.3  1.7  chr18             44954985 44955160  (6068318) + (TAGA)n           Simple_repeat             4    180     (0) 1405647  
   934   21.2  0.1  3.4  chr18             44955161 44955446  (6068032) + (CGGA)n           Simple_repeat           259    637     (0) 1405646 *
  1038   24.1  8.7  0.9  chr18             44955253 44955766  (6067712) + Polinton-4_DR     DNA/Maverick          12319  12696  (7591) 1405648 *
  1176    8.6  0.0 11.2  chr18             44955307 44955844  (6067634) + (TAGA)n           Simple_repeat             1    478     (0) 1405649  
   794   23.6  0.3 12.7  chr18             44955600 44956057  (6067421) + (TGGA)n           Simple_repeat             1    585    (37) 1405650 *
   851    8.4  0.1  2.4  chr18             44956058 44956283  (6067195) + (TAGA)n           Simple_repeat             1    220     (0) 1405651  
   794   23.6  0.3 12.7  chr18             44956284 44956310  (6067168) + (TGGA)n           Simple_repeat           586    622     (0) 1405650  
  3154    1.6  0.0  0.0  chr18             44958911 44959279  (6064199) C Merlin-N1_DR      DNA/Merlin              (0)    369       1 1405652  
  1394   19.6  8.1  4.9  chr18             44959495 44959529  (6063949) + DNA8-17_DR        DNA/hAT-Tip100         1265   1574   (239) 1405653  
  1785   16.2  8.8  0.3  chr18             44959530 44959882  (6063596) + HE1_DR1           SINE/tRNA-V-RTE           2    384    (18) 1405654  
   233   26.4  0.0  8.3  chr18             44960043 44960065  (6063413) C ERV1-11_DR-I      LTR/ERV1             (4853)   3094    3079 1405655  
 11941    0.9  0.8  0.0  chr18             44960066 44961428  (6062050) C hAT-N165_DR       DNA/hAT-Ac              (0)   1374       1 1405656  
   296   26.9  0.0 15.5  chr18             44962340 44962458  (6061020) C HarbingerN1_DR    DNA/PIF-Harbinger     (486)    164      62 1405657  
   327    7.5  0.0  0.0  chr18             44962909 44962948  (6060530) + DNA8-22_DR        DNA                       2     41   (744) 1405658  
   245   22.6  0.0  1.6  chr18             44962912 44962974  (6060504) C tRNA-3_DRe        Satellite             (675)   1556    1495 1405659 *
   439   17.2  2.0  1.0  chr18             44962933 44963031  (6060447) + DNA8-22_DR        DNA                      67    166   (619) 1405660  
  5080    6.2  2.7  0.0  chr18             44963032 44963692  (6059786) C TDR8D             DNA                     (0)    679       1 1405661  
   472    9.6  1.2  0.0  chr18             44963693 44963775  (6059703) + DNA8-22_DR        DNA                     164    247   (538) 1405662 *
  1328    9.5  1.4  0.0  chr18             44963770 44963980  (6059498) + DNA9-3_DR         DNA/MULE-MuDR?        10371  10584   (795) 1405663  
   244   12.5  0.0  5.0  chr18             44963964 44964005  (6059473) + DNA8-22_DR        DNA                     361    400   (385) 1405664 *
   341   13.7  0.0 26.8  chr18             44963995 44964084  (6059394) + DNA8-22_DR        DNA                     706    776     (9) 1405665  
  1570   15.0 23.2  0.0  chr18             44964127 44964440  (6059038) + RTE-4_DR          LINE/RTE-BovB          1900   2286   (219) 1405666  
   580   14.3  8.2 19.1  chr18             44964511 44964717  (6058761) + TDR23             DNA                      33    220   (927) 1405667  
   268   12.6  1.9  8.0  chr18             44964832 44964928  (6058550) + Mariner-N18_DR    DNA/TcMar-ISRm11         34     95   (517) 1405668  
   205   15.1 20.8  0.0  chr18             44964907 44964922  (6058556) C Merlin-2_DR       DNA/Merlin           (8987)   4934    4871 1405669 *
  6131    7.0 22.0  0.8  chr18             44964929 44965938  (6057540) C TC1DR3            DNA/TcMar-Tc1           (0)   1225       4 1405670  
   207   16.4  1.9  6.0  chr18             44965994 44966045  (6057433) C DNA-3-2B_DR       DNA/PIF-Harbinger     (781)     51       2 1405671  
   214   24.1  5.1 10.7  chr18             44966060 44966138  (6057340) C TC1DR3B           DNA/TcMar-Tc1         (792)     97      23 1405672  
   215   15.1  0.0  7.5  chr18             44966550 44966592  (6056886) + hAT-10_DR         DNA/hAT-Tip100         3427   3466  (1014) 1405673  
  3032   11.2  1.5  0.2  chr18             44967178 44967642  (6055836) + LOOPERN4B_DR      DNA/Kolobok-T2            1    471    (32) 1405674  
  2058   11.3 10.7  4.6  chr18             44967643 44968033  (6055445) C Mariner-N5C_DR    DNA/TcMar               (0)   7921    7508 1405675  
  2794    6.0  0.3  0.0  chr18             44968062 44968429  (6055049) + Merlin-N1_DR      DNA/Merlin                1    369     (0) 1405676  
   319   21.5  0.0  0.0  chr18             44968436 44968500  (6054978) C CryptonV-N2_DR    DNA/Crypton-V        (3334)  13304   13240 1405677  
   227   28.0  8.7  3.8  chr18             44968538 44968789  (6054689) C ANGEL             DNA/Kolobok             (0)    309      46 1405678  
   581   13.3  0.9  1.9  chr18             44969039 44969145  (6054333) C Kolobok-N14B_DR   DNA/Kolobok-T2?         (0)   2111    2006 1405679  
  1880    7.5 16.3  2.4  chr18             44969150 44969475  (6054003) + SINE3-1           SINE/5S-Deu-L2          219    588     (2) 1405680  
   622   13.3  0.0  1.0  chr18             44969480 44969578  (6053900) C Kolobok-N14_DR    DNA/Kolobok-T2?       (111)    308     211 1405681  
   389   19.1 20.5  3.6  chr18             44969582 44969771  (6053707) C EnSpm-N26B_DR     DNA/CMC-EnSpm           (0)    221       1 1405682  
   787   15.6 10.9  0.0  chr18             44969773 44969964  (6053514) C Kolobok-N14B_DR   DNA/Kolobok-T2?      (1898)    213       1 1405683  
  2703    6.1  2.2  1.1  chr18             44970157 44970519  (6052959) C SINE2-3_DR        SINE/tRNA-V-RTE         (1)    367       1 1405684  
   887   23.5  2.5 12.8  chr18             44970520 44970561  (6052917) + DNAX-23_DR        DNA                    4696   4704  (7097) 1405685  
  4861    1.1  0.0  1.6  chr18             44970699 44971277  (6052201) + SINE3-1a          SINE/5S-Deu-L2            1    570     (0) 1405686  
   279   18.3  9.0  7.8  chr18             44971210 44971298  (6052180) C hAT-N64B_DR       DNA/hAT-Ac           (2485)   1314    1225 1405687 *
   623   13.1 17.2  0.0  chr18             44972060 44972180  (6051298) C EnSpm-N21_DR      DNA/CMC-EnSpm           (8)    471     330 1405688  
  3680   15.8  6.7 20.9  chr18             44972181 44973391  (6050087) + Kolobok-N2A_DR    DNA/Kolobok-T2            3   1071   (284) 1405689  
  3280    6.6  9.4  1.1  chr18             44973396 44973883  (6049595) + TDR2              DNA/TcMar-Tc1           219    746   (191) 1405690  
   787   13.7 10.7  0.5  chr18             44973851 44974019  (6049459) + EnSpm-N21_DR      DNA/CMC-EnSpm           294    479     (0) 1405691 *
   972   19.8 12.6  5.0  chr18             44974514 44974774  (6048704) + DNA-1-3_DR        DNA/PIF-Harbinger       558    837     (0) 1405692  
  1264    9.3  8.0  0.6  chr18             44974775 44974957  (6048521) C Harbinger-4N1B_DR DNA/PIF-Harbinger     (990)    216      26 1405693  
   376   12.4  0.0  6.8  chr18             44974920 44974949  (6048529) C Merlin-2_DR       DNA/Merlin           (9069)   4852    4828 1405694 *
  2669    8.8  0.5  5.8  chr18             44974950 44975349  (6048129) + Harbinger-2_DR    DNA/PIF-Harbinger         1    380  (3947) 1405695  
  2481    8.3  0.0  0.3  chr18             44975348 44975674  (6047804) + Harbinger-2_DR    DNA/PIF-Harbinger      4002   4327     (0) 1405696 *
  5690    8.4  5.0 10.2  chr18             44976973 44978033  (6045445) C HATN6_DR          DNA/hAT-Ac              (0)   1011       1 1405697  
   924   15.3  4.6 10.1  chr18             44978040 44978300  (6045178) + Merlin-N3_DR      DNA/Merlin                5    252     (3) 1405698  
   424   20.6  2.1  1.1  chr18             44978301 44978371  (6045107) C DNA7-N1_DR        DNA/Zisupton         (5641)   4776    4705 1405699 *
   516   11.3  0.0  0.0  chr18             44978300 44978370  (6045108) + Merlin-1_DR       DNA/Merlin             4388   4458  (6069) 1405700 *
  3423    8.9  3.7  1.0  chr18             44978369 44978857  (6044621) C SINE3-1a          SINE/5S-Deu-L2         (12)    558      57 1405701  
   388   22.4  1.1  2.3  chr18             44978371 44978386  (6045092) + EnSpm-6N1_DR      DNA/CMC-EnSpm          3520   3605  (5631) 1405702 *
   430   22.0 20.0  1.0  chr18             44978846 44978856  (6044622) + Merlin-1_DR       DNA/Merlin             8361   8428  (2099) 1405703  
   793    8.8 21.2  0.0  chr18             44978857 44978993  (6044485) C HE1_DR1           SINE/tRNA-V-RTE       (236)    166       1 1405704  
   430   22.0 20.0  1.0  chr18             44978994 44979010  (6044468) + Merlin-1_DR       DNA/Merlin             8429   8556  (1971) 1405703  
  3195    5.8  1.7  0.0  chr18             44980349 44980760  (6042718) C hAT-N185_DR       DNA/hAT?               (35)    925     507 1405705  
  1945    4.5  0.0  0.4  chr18             44980769 44981016  (6042462) C Merlin-1_DR       DNA/Merlin           (9222)   1305    1059 1405706  
   457   11.5  1.9  0.0  chr18             44980929 44981032  (6042446) + DNA9-6_DR         DNA                    7417   7522   (362) 1405707 *
   640    4.9  0.0  0.0  chr18             44980943 44981044  (6042434) + hAT-N131_DR       DNA/hAT-Ac              184    285  (1779) 1405708  
   561    9.9  0.0  0.9  chr18             44980949 44981060  (6042418) + Helitron-2_DR     RC/Helitron           11772  11882 (15530) 1405709 *
   438   16.1  4.9  0.2  chr18             44981061 44981084  (6042394) + EnSpm-N42B_DR     DNA/CMC-EnSpm          1331   1436  (2868) 1405710  
   379   14.6  3.3  4.0  chr18             44981320 44981332  (6042146) + CryptonV-2_DR     DNA/Crypton-V          5867   5904 (15907) 1405711  
   391   13.0  1.6  4.8  chr18             44981333 44981345  (6042133) C Dada-tA_DR        DNA/Dada              (352)   8320    8197 1405712  
   442    7.9  6.1  0.8  chr18             44981346 44981359  (6042119) + DNA8-26_DR        DNA                    1360   1480  (3050) 1405713  
   597    3.2  0.0  7.5  chr18             44981360 44981460  (6042018) + hAT-N134B_DR      DNA/hAT?                713    806   (120) 1405714  
   499   11.1  0.0 12.9  chr18             44981362 44981382  (6042096) C hAT-N68_DR        DNA/hAT-Ac             (73)   2959    2952 1405715 *
 10682    6.2  1.6  4.0  chr18             44981383 44983000  (6040478) + HATN5A_DR         DNA/hAT-Ac                1   3020    (12) 1405716  
   379   14.6  3.3  4.0  chr18             44981462 44981488  (6041990) + CryptonV-2_DR     DNA/Crypton-V          5905   5993 (15818) 1405711 *
   267   15.0  5.5  8.4  chr18             44981476 44981506  (6041972) C Kolobok-2_DR      DNA/Kolobok-T2       (1052)   5647    5507 1405717 *
   390    9.2  4.8  4.8  chr18             44982961 44983063  (6040415) C EnSpm-N36B_DR     DNA/CMC-EnSpm         (208)   3208    3106 1405718 *
  2522   15.6  6.4  3.9  chr18             44982985 44983062  (6040416) C DNA9-3_DR         DNA/MULE-MuDR?       (9626)   1753    1517 1405719  
  2826    4.3  0.0  0.6  chr18             44983063 44983415  (6040063) + HE2_DR            SINE/tRNA-V-RTE          10    360     (3) 1405720  
   523    7.8  2.3  0.8  chr18             44983410 44983425  (6040053) C EnSpm-N2_DR       DNA/CMC-EnSpm         (993)   3022    2950 1405721 *
  2522   15.6  6.4  3.9  chr18             44983416 44983512  (6039966) C DNA9-3_DR         DNA/MULE-MuDR?       (9626)   1516    1213 1405719  
   691    5.8  0.0  0.0  chr18             44983426 44983528  (6039950) C Harbinger-N17_DR  DNA/PIF-Harbinger    (1234)    411     309 1405722 *
   354    4.6  0.0 21.2  chr18             44983430 44983566  (6039912) + ACROBAT1          DNA/PIF                 779    891   (488) 1405723 *
  1146   29.9  3.9  5.6  chr18             44984341 44984938  (6038540) C hAT-N22_DR        DNA/hAT-Ac            (808)    930     343 1405724  
   232   20.0  0.0  3.5  chr18             44984833 44984951  (6038527) + A-rich            Low_complexity            3    117     (0) 1405725 *
   368   10.6  6.2  1.2  chr18             44985257 44985418  (6038060) C DNA-X-5_DR        DNA/hAT                (60)   1161     992 1405726  
   356   13.0  0.6  1.8  chr18             44985279 44985443  (6038035) C EnSpm-N42_DR      DNA/CMC-EnSpm         (528)    724     562 1405727 *
   427    5.0  0.0  2.0  chr18             44985304 44985406  (6038072) C CryptonV-N5_DR    DNA/Crypton-V       (15277)   9260    9160 1405728 *
   650    1.2  0.0  0.0  chr18             44985321 44985402  (6038076) + Helitron-2_DR     RC/Helitron           11754  11835 (15577) 1405729  
   594    9.6  0.0  6.7  chr18             44985324 44985435  (6038043) C Dada-U6_DR        DNA/Dada             (8082)    881     777 1405730 *
   512   12.1  2.2  8.6  chr18             44985327 44985462  (6038016) C hAT-N21_DR        DNA/hAT-Charlie       (112)   1734    1607 1405731 *
   228   15.3  3.9  5.1  chr18             44985329 44985507  (6037971) + hAT-13_DR         DNA/hAT-Tip100         2390   2566   (236) 1405732 *
   376    8.6  0.7  5.0  chr18             44985407 44985444  (6038034) + DNA-2-32_DR       DNA/CMC-EnSpm?         5493   5617  (3165) 1405733  
   289   14.8  1.8  4.8  chr18             44985463 44985484  (6037994) C Kolobok-4_DR      DNA/Kolobok-T2       (1492)   5110    4975 1405734  
   204   25.3  2.6  2.6  chr18             44985918 44985994  (6037484) + hAT-N182_DR       DNA/hAT-Ac              745    821  (1139) 1405735  
   340   11.5  2.9  0.0  chr18             44986597 44986700  (6036778) + Zisupton-6_DR     DNA/Zisupton           9354   9460 (12656) 1405736 *
   508   15.2  2.3  7.4  chr18             44986626 44986796  (6036682) + Gypsy-31-LTR_DR   LTR/Gypsy                81    243   (711) 1405737  
  2104   11.8 10.5  0.7  chr18             44987108 44987526  (6035952) + Mariner-N38_DR    DNA/TcMar-Tc1            41    500    (47) 1405738  
   594   20.2  7.2  4.7  chr18             44988438 44988645  (6034833) + Mariner-N7_DR     DNA/TcMar                 1    213    (48) 1405739  
   373   16.4  1.4  1.4  chr18             44988746 44988819  (6034659) C Mariner-N1_DR     DNA/TcMar               (0)    270     197 1405740  
  4831    9.1 17.2  1.5  chr18             44988822 44989669  (6033809) + HATN3B_DR         DNA/hAT-Tip100            1    979     (0) 1405741  
   386   17.7 13.0  0.9  chr18             44989671 44989787  (6033691) + Mariner-N7_DR     DNA/TcMar                42    185    (76) 1405742  
   340   12.7  0.0  1.8  chr18             44989781 44989836  (6033642) + Harbinger-4N1B_DR DNA/PIF-Harbinger         1     55  (1108) 1405743 *
  1007   10.9  0.0 10.2  chr18             44989826 44990019  (6033459) + Harbinger-4N1_DR  DNA/PIF-Harbinger       339    514   (507) 1405744  
   524   20.3  0.8  1.6  chr18             44989911 44990040  (6033438) C MuDR-1_DR         DNA/MULE-NOF?         (710)   6703    6575 1405745 *
  1567   11.8 17.4  0.5  chr18             44990040 44990355  (6033123) + TDR13             DNA                     404    772     (0) 1405746  
  3112   14.5 13.7  2.2  chr18             44991851 44992458  (6031020) + TDR13C            DNA                       5    680     (0) 1405747  
  7781   10.8  6.2  0.1  chr18             44992526 44993726  (6029752) C Kolobok-N2_DR     DNA/Kolobok-T2          (0)   1371      98 1405748  
   315   28.2 13.6  0.0  chr18             44993847 44993956  (6029522) + L2-2_DRe          LINE/L2                2996   3120  (1118) 1405749  
   627    8.7  0.0  4.3  chr18             44994720 44994815  (6028663) C TDR22             DNA                    (15)   1240    1149 1405750  
   423   24.0  0.0  0.0  chr18             44994803 44994902  (6028576) C EnSpm-N39C_DR     DNA/CMC-EnSpm?       (1890)   1703    1604 1405751 *
   880    7.7  8.3  0.7  chr18             44995096 44995239  (6028239) C DNA-TA-4_DR       DNA/TcMar            (6936)   2859    2705 1405752  
   910    5.4  0.0  0.8  chr18             44995267 44995393  (6028085) C Tx1-24_DR         LINE/L1-Tx1           (267)   2206    2081 1405753  
  2043    6.2  5.9  0.3  chr18             44995394 44995683  (6027795) + TDR13B            DNA                       1    306   (457) 1405754  
  6875    1.5  1.4  0.9  chr18             44995684 44996481  (6026997) + DNA25TWA2_DR      DNA                       1    802     (0) 1405755  
   222    6.9  0.0  0.0  chr18             44996457 44996485  (6026993) + EnSpm-N10_DR      DNA/CMC-EnSpm          4108   4136  (5172) 1405756 *
  3341    7.5  0.4  2.2  chr18             44996484 44996949  (6026529) + TDR13B            DNA                     306    763     (0) 1405757  
   550    7.4  0.0  0.0  chr18             44996950 44997030  (6026448) C Tx1-24_DR         LINE/L1-Tx1           (385)   2088    2008 1405753  
   219   14.9  0.0  0.0  chr18             44997042 44997088  (6026390) + Mariner-N38_DR    DNA/TcMar-Tc1           473    519    (28) 1405758  
   200    8.2  1.1 31.9  chr18             44997067 44997156  (6026322) + Rex1-26_DRe       LINE/Rex-Babar         3087   3155   (235) 1405759 *
   212   14.5 18.8  0.0  chr18             44997089 44997110  (6026368) + Helitron-N3_DR    RC/Helitron            1994   2075   (941) 1405760  
   204   10.7  0.0  0.0  chr18             44997268 44997295  (6026183) C MuDR-N2_DR        DNA/MULE-MuDR         (287)     36       9 1405761  
   545   12.0  2.6  1.5  chr18             44998725 44998848  (6024630) C L2-6_DRe          LINE/L2                (13)   2402    2243 1405762  
   454   17.7  2.0 11.2  chr18             44998803 44998839  (6024639) C EnSpm-N13_DR      DNA/CMC-EnSpm        (2535)  19614   19536 1405763 *
   710    9.9  4.3  6.6  chr18             44998840 44998979  (6024499) C Mariner-N38_DR    DNA/TcMar-Tc1           (0)    547     411 1405764  
   454   17.7  2.0 11.2  chr18             44998980 44999020  (6024458) C EnSpm-N13_DR      DNA/CMC-EnSpm        (2535)  19535   19443 1405763  
   246   29.4  0.0  0.0  chr18             45000039 45000106  (6023372) + Crack-2_DR        LINE/L2                1933   2000  (1441) 1405765  
   637   12.4  5.4  0.7  chr18             45000152 45000281  (6023197) C DNA11TA1_DR       DNA/CMC-EnSpm          (65)    138       3 1405766  
  1538    8.3 11.1  2.4  chr18             45000289 45000559  (6022919) C hAT-N56_DR        DNA/hAT-Ac              (0)   1154     861 1405767  
   272   19.2  0.0  0.0  chr18             45000552 45000603  (6022875) C hAT-N164_DR       DNA/hAT-Tip100        (678)   1362    1311 1405768 *
   253   21.2  0.0  1.5  chr18             45000554 45000620  (6022858) C ENSPM-6_DR        DNA/CMC-EnSpm       (29874)   2742    2677 1405769 *
  2121   15.6 25.4  2.9  chr18             45000563 45000940  (6022538) C Merlin-1_DR       DNA/Merlin           (5314)   5213    4344 1405770  
  2495    5.7  8.3  0.0  chr18             45000941 45001276  (6022202) + SINE2-3_DR        SINE/tRNA-V-RTE           1    364     (4) 1405771  
   902   11.9  0.0  0.8  chr18             45001162 45001296  (6022182) + Penelope-5_DR     LINE/Penelope          2249   2382   (494) 1405772 *
  4123   11.0 10.1  4.6  chr18             45001275 45002020  (6021458) C hAT-N56_DR        DNA/hAT-Ac            (369)    785       1 1405767  
   206   12.1 20.7  0.0  chr18             45002028 45002043  (6021435) C CryptonV-N3_DR    DNA/Crypton-V         (950)  19713   19686 1405773  
  4940   10.9  7.8  2.2  chr18             45002044 45002859  (6020619) C HarbingerN5_DR    DNA/PIF-Harbinger       (0)    861       1 1405774  
   866   13.7  5.3  1.1  chr18             45002860 45003029  (6020449) + DNA11TA1B_DR      DNA/CMC-EnSpm            18    194     (9) 1405775  
   405   17.3  0.0  1.3  chr18             45003027 45003102  (6020376) + Kolobok-N2_DR     DNA/Kolobok-T2           12     86  (1285) 1405776 *
  1062   12.1  0.0  0.6  chr18             45003117 45003291  (6020187) + hAT-N23_DR        DNA/hAT-Ac             1100   1273   (465) 1405777  
  3215   12.8  0.2  0.9  chr18             45003292 45003834  (6019644) C Gypsy-168-LTR_DR  LTR/Gypsy               (0)    539       1 1405778  
  2991    6.6  7.5  0.0  chr18             45003835 45004271  (6019207) + hAT-N23_DR        DNA/hAT-Ac             1269   1738     (0) 1405779  
  1647   12.8  2.4  5.0  chr18             45004988 45005317  (6018161) + LOOPERN4B_DR      DNA/Kolobok-T2            1    322   (181) 1405780  
   210   15.2  4.2  7.2  chr18             45005285 45005355  (6018123) C EnSpm-N49B_DR     DNA/CMC-EnSpm        (1802)    748     680 1405781 *
   906   16.3  6.3  1.9  chr18             45005337 45005542  (6017936) C NonLTR-1C_DR      Retroposon             (19)   1192     978 1405782  
   261   21.3  0.0  0.0  chr18             45005544 45005590  (6017888) + LOOPERN2_DR       DNA/Kolobok-T2          685    731   (644) 1405783  
   240   19.0  9.4  1.4  chr18             45005564 45005593  (6017885) + Kolobok-N2A_DR    DNA/Kolobok-T2          849    917   (438) 1405784 *
   264   11.8  0.0  0.0  chr18             45005594 45005627  (6017851) C Kolobok-N2B_DR    DNA/Kolobok-T2        (723)    467     434 1405785  
   211   20.0  0.0  1.8  chr18             45005678 45005733  (6017745) C hAT-N35B_DR       DNA/hAT-Ac            (694)    918     864 1405786 *
   335   13.2  5.8  1.4  chr18             45005689 45005705  (6017773) + CryptonV-N6_DR    DNA/Crypton-V           267    286   (276) 1405787  
   539    3.1  0.0  0.0  chr18             45005706 45005767  (6017711) C CryptonV-N7_DR    DNA/Crypton-V           (2)    282     221 1405788  
  4481    7.2  0.3  4.1  chr18             45005768 45006429  (6017049) C EnSpm-N23_DR      DNA/CMC-EnSpm           (0)    638       1 1405789  
  1629    6.9  2.3  0.0  chr18             45006430 45006646  (6016832) C CryptonV-N7_DR    DNA/Crypton-V          (62)    222       1 1405788  
   430   27.3  1.6  5.5  chr18             45006479 45006668  (6016810) + CryptonV-N6_DR    DNA/Crypton-V            98    280   (282) 1405790 *
   479   24.6  2.2  3.8  chr18             45006512 45006680  (6016798) + hAT-N48C_DR       DNA/hAT-Ac             1418   1723   (576) 1405791  
   216   18.3  8.2  2.6  chr18             45006636 45006708  (6016770) C Ginger1-2_DR      DNA/Ginger-1         (6166)    456     380 1405792 *
  2912    9.0  3.0  5.8  chr18             45006651 45007145  (6016333) + LOOPERN2_DR       DNA/Kolobok-T2          894   1375     (0) 1405793  
   218   23.9  0.0  0.0  chr18             45007146 45007191  (6016287) + Mariner-N14_DR    DNA/TcMar-Tigger        354    399   (181) 1405794  
   360    7.0  0.0  1.8  chr18             45007229 45007286  (6016192) + DNA-TA-5_DR       DNA/TcMar-Tigger        698    754   (204) 1405795 *
   859   17.3  0.0 12.9  chr18             45007285 45007556  (6015922) + DNA-8-28_DR       DNA/hAT-Tip100?         342    582     (0) 1405796  
   211   11.1  2.8  0.0  chr18             45007622 45007657  (6015821) C Gypsy-235_DR-LTR  LTR/Gypsy?            (844)     37       1 1405797  
   347   16.9  1.7  0.0  chr18             45008399 45008457  (6015021) + DNA8-8_DR         DNA/hAT-Charlie        1148   1207     (0) 1405798  
   572   19.8 44.4  0.0  chr18             45008465 45008712  (6014766) + DNA-1-3B_DR       DNA/PIF-Harbinger       377    734    (29) 1405799  
  2596   14.0 11.4  0.9  chr18             45008742 45009248  (6014230) + DNA-X-4_DR        DNA                     464   1245     (0) 1405800  
  4317    8.5  7.3  0.0  chr18             45010396 45010994  (6012484) C Harbinger-N9_DR   DNA/PIF-Harbinger       (0)    643       1 1405801  
   262   16.4  0.0 24.6  chr18             45011059 45011139  (6012339) C CryptonV-1_DR     DNA/Crypton-V       (15181)   2692    2628 1405802 *
  1804   13.5  1.0  1.7  chr18             45011068 45011369  (6012109) C HE1_DR1           SINE/tRNA-V-RTE        (19)    383      84 1405803  
   576   12.6  1.1  0.0  chr18             45011460 45011546  (6011932) + EnSpm-N7_DR       DNA/CMC-EnSpm          2152   2239     (0) 1405804  
  2236   15.0 11.9  3.2  chr18             45011951 45012446  (6011032) + TDR13             DNA                       2    539   (233) 1405805 *
  2587   10.1  5.8  0.5  chr18             45012437 45012836  (6010642) C DIRS-N2_DR        LTR/Ngaro            (1537)   4492    4072 1405806  
   393   18.3  1.0  9.0  chr18             45012833 45012928  (6010550) + TDR13             DNA                     684    772     (0) 1405807 *
   259   33.6  0.9  0.9  chr18             45012836 45012940  (6010538) + DNA9-3_DR         DNA/MULE-MuDR?         5686   5790  (5589) 1405808 *
  8621    1.9  0.1  0.1  chr18             45014282 45015263  (6008215) + hAT-N30_DR        DNA/hAT-Ac                1    982     (0) 1405809  
  1655    9.5  0.0  0.0  chr18             45015345 45015586  (6007892) C TDR12             DNA                     (0)    242       1 1405810  
  1110   11.7 12.9  0.6  chr18             45015571 45015774  (6007704) C hAT-N4C_DR        DNA/hAT-Charlie         (0)    195       1 1405811 *
   240   15.3  3.2  6.6  chr18             45015823 45015885  (6007593) + DNAX-18_DR        DNA/Merlin               84    144   (614) 1405812  
  2138    9.0 11.6  0.0  chr18             45015895 45016229  (6007249) + HE1_DR1           SINE/tRNA-V-RTE           1    374    (28) 1405813  
   595   23.2  7.9  3.8  chr18             45016053 45016254  (6007224) + SAT-26_DR         Satellite              2058   2267  (1616) 1405814 *
  1084   11.9  5.3  2.8  chr18             45016234 45016440  (6007038) + DNAX-18_DR        DNA/Merlin              149    360   (398) 1405815  
   438   19.5  4.3  1.7  chr18             45016484 45016558  (6006920) + Crypton-N1_DR     DNA/Crypton-A           354    431    (53) 1405816  
   562   21.0  4.2  0.0  chr18             45016559 45016677  (6006801) C TDR13             DNA                     (1)    771     648 1405817  
  1840   14.3  3.9 10.6  chr18             45016681 45017141  (6006337) + hAT-N37_DR        DNA/hAT-Charlie           1    433     (0) 1405818  
  1975   18.1 21.7  2.0  chr18             45017142 45017668  (6005810) C TDR13             DNA                   (121)    651      22 1405817  
  1572   13.3 14.0  1.6  chr18             45017727 45018054  (6005424) + Kolobok-N3_DR     DNA/Kolobok-T2?           3    370     (0) 1405819  
  2499   11.6  1.1  0.3  chr18             45018110 45018488  (6004990) C HE1_DR1           SINE/tRNA-V-RTE        (20)    382       1 1405820  
   513    4.8  0.0  0.0  chr18             45018929 45018991  (6004487) C HATN8_DR          DNA                     (0)    255     193 1405821  
  4695    8.0  4.9  0.0  chr18             45019024 45019701  (6003777) + Rex1-15_DRe       LINE/Rex-Babar          948   1658     (6) 1405822  
  1310    9.5  2.1  0.0  chr18             45019697 45019885  (6003593) C HATN8_DR          DNA                    (62)    193       1 1405821 *
   205   12.5  0.0  0.0  chr18             45019862 45019893  (6003585) C ENSPM-2N_DR       DNA/CMC-EnSpm         (822)    716     685 1405823 *
   429   28.1  0.0  0.9  chr18             45019884 45019897  (6003581) C DNA9-3_DR         DNA/MULE-MuDR?       (5587)   5792    5780 1405824  
  1175   11.5 12.9  0.4  chr18             45019898 45020106  (6003372) C TDR13             DNA                     (0)    772     538 1405825  
  3360    8.0 10.3  0.0  chr18             45020111 45020625  (6002853) + DNA-X-10_DR       DNA                       1    568   (939) 1405826  
   957    9.9 17.6  0.5  chr18             45020628 45020809  (6002669) + hAT-N105_DR       DNA/hAT-Ac             1069   1281     (0) 1405827  
   648    4.9  0.0  0.0  chr18             45020810 45020890  (6002588) + Kolobok-N6_DR     DNA/Kolobok-T2?         387    467     (0) 1405828  
   406   11.1  2.8  0.0  chr18             45020919 45020990  (6002488) C DNA15TA1_DR       DNA/TcMar-Tc1           (0)    442     369 1405829  
  7704    4.5  3.7  0.4  chr18             45020993 45021972  (6001506) C L2-2_DRe          LINE/L2                 (0)   4238    3227 1405830  
  1306    8.0  0.5  0.0  chr18             45021971 45022158  (6001320) C DNA15TA1_DR       DNA/TcMar-Tc1          (68)    374     186 1405829 *
   345    7.5  5.7  0.0  chr18             45022179 45022231  (6001247) C DNA15TA1_DR       DNA/TcMar-Tc1         (385)     57       2 1405829  
   428   26.2  0.4  7.6  chr18             45023020 45023036  (6000442) + (TGAA)n           Simple_repeat             1    150   (581) 1405831  
   247   28.2  4.2  4.4  chr18             45023037 45023159  (6000319) C DNA-N26B_DR       DNA                   (144)   1010     710 1405832  
   247   28.2  4.2  4.4  chr18             45023432 45023569  (5999909) C DNA-N26B_DR       DNA                   (445)    709     372 1405832  
   290   23.8  0.0  1.3  chr18             45023570 45023722  (5999756) + (CAAT)n           Simple_repeat             2    152     (0) 1405833  
   247   28.2  4.2  4.4  chr18             45023723 45023748  (5999730) C DNA-N26B_DR       DNA                   (144)    371     300 1405832  
   428   26.2  0.4  7.6  chr18             45023749 45023808  (5999670) + (TGAA)n           Simple_repeat           151    731     (0) 1405831  
   349   24.0  9.6  0.0  chr18             45023812 45023936  (5999542) C CR1-12_DR         LINE/L2               (565)   1175    1039 1405834  
   549   26.0  5.3  5.9  chr18             45023940 45024043  (5999435) C DNA-N26B_DR       DNA                    (17)   1137     917 1405835  
   525   25.6  0.0  0.0  chr18             45024044 45024223  (5999255) + (TGAA)n           Simple_repeat             1    180     (0) 1405836 *
   657   19.8  0.5  0.6  chr18             45024149 45024566  (5998912) + (CAAT)n           Simple_repeat             1    417     (0) 1405837  
   556   21.2  0.0  6.7  chr18             45024399 45024590  (5998888) + (TGAA)n           Simple_repeat             1    180     (0) 1405838 *
   549   26.0  5.3  5.9  chr18             45024591 45024887  (5998591) C DNA-N26B_DR       DNA                    (17)    916     276 1405835 *
   658   22.4  1.8  0.0  chr18             45024644 45024934  (5998544) + (TGAA)n           Simple_repeat             1    296     (0) 1405839  
   263   32.5  0.0  0.0  chr18             45024999 45025112  (5998366) + Helitron-N5B_DR   RC/Helitron            1276   1389   (258) 1405840  
   633   25.1  6.0  5.4  chr18             45025718 45026917  (5996561) C DNA-N26B_DR       DNA                    (22)   1132     284 1405841 *
   771   23.6  0.9  3.2  chr18             45026818 45027427  (5996051) + (CAAT)n           Simple_repeat             1    595     (0) 1405842  
   330   26.4  6.6  7.6  chr18             45027004 45027069  (5996409) C DNA-N26B_DR       DNA                    (21)   1133     718 1405843 *
   540   26.3  0.2  1.3  chr18             45027070 45027906  (5995572) + (TGAA)n           Simple_repeat             1    828     (0) 1405844 *
   826   10.8  0.3 13.3  chr18             45027621 45027993  (5995485) + (CAAT)n           Simple_repeat             1    324     (0) 1405845  
   330   26.4  6.6  7.6  chr18             45027907 45027967  (5995511) C DNA-N26B_DR       DNA                    (21)    717     315 1405843 *
   484   11.6 33.6  1.1  chr18             45029892 45030031  (5993447) + EnSpm-N8_DR       DNA/CMC-EnSpm            12    196   (466) 1405846  
   369   18.6  0.0 15.2  chr18             45030030 45030143  (5993335) C DIRS-8_DR         LTR/Ngaro            (6347)    274     176 1405847 *
  1151   18.5  8.6  6.3  chr18             45030046 45030419  (5993059) + L1-11_DR          LINE/L1                6811   7192   (132) 1405848  
   501    9.6  0.0  0.0  chr18             45030363 45030379  (5993099) C Zisupton-7_DR     DNA/Zisupton         (5544)  11538   11435 1405849 *
   790    4.8 11.7  0.0  chr18             45030380 45030482  (5992996) + Gypsy-31-LTR_DR   LTR/Gypsy                41    155   (799) 1405850  
   448   13.9  0.0  5.0  chr18             45030411 45030516  (5992962) C hAT-N202_DR       DNA/hAT-Tip100       (1690)    195      95 1405851 *
   278   28.7  1.7  3.4  chr18             45030421 45030539  (5992939) + ERV1-N6-I_DR      LTR/ERV1               4077   4193   (310) 1405852 *
   827    8.6  3.6  0.0  chr18             45030680 45030819  (5992659) + EnSpm-N8_DR       DNA/CMC-EnSpm           343    487   (175) 1405853  
   289    7.7  0.0  0.0  chr18             45030833 45030871  (5992607) + EnSpm-N8_DR       DNA/CMC-EnSpm           176    214   (448) 1405854  
  1466   10.5  4.3  3.1  chr18             45030893 45031147  (5992331) + EnSpm-N8_DR       DNA/CMC-EnSpm           343    600    (62) 1405855  
  1597   13.5 32.8  0.5  chr18             45031197 45031651  (5991827) + EnSpm-N8_DR       DNA/CMC-EnSpm            33    633    (29) 1405856  
   328   16.6 10.6  1.1  chr18             45031877 45031961  (5991517) + EnSpm-N8_DR       DNA/CMC-EnSpm           122    214   (448) 1405857  
  1709   10.1 11.5  0.0  chr18             45031982 45032269  (5991209) + EnSpm-N8_DR       DNA/CMC-EnSpm           342    662     (0) 1405858  
   318   18.5 17.4  9.1  chr18             45032860 45033043  (5990435) C CryptonV-N6_DR    DNA/Crypton-V         (280)    282      85 1405859  
   230   21.3  6.4  0.0  chr18             45033028 45033074  (5990404) C CryptonV-1_DR     DNA/Crypton-V       (17771)    102      53 1405860 *
   611   17.6  0.3 10.6  chr18             45033085 45033320  (5990158) + (TTCA)n           Simple_repeat             1    211     (0) 1405861 *
   718   31.2  1.9 11.4  chr18             45033096 45033707  (5989771) + hAT-N22_DR        DNA/hAT-Ac              323   1167   (570) 1405862  
   733   17.7  0.0  9.4  chr18             45033708 45033922  (5989556) + (TTCA)n           Simple_repeat             1    194     (0) 1405863  
   334   21.5  1.2  2.5  chr18             45033852 45033932  (5989546) C Polinton-4_DR     DNA/Maverick         (7592)  12695   12616 1405864 *
   539   16.5  2.1  0.0  chr18             45033994 45034090  (5989388) C CryptonV-1_DR     DNA/Crypton-V       (17771)    102       4 1405865  
   403   13.8  0.0  9.8  chr18             45034051 45034069  (5989409) C EnSpm-7_DR        DNA/CMC-EnSpm        (3809)   7225    7095 1405866 *
   489   11.2  0.0  0.0  chr18             45034070 45034194  (5989284) C Zisupton-7_DR     DNA/Zisupton         (5581)  11501   11377 1405867 *
   520    9.5  0.0  0.0  chr18             45034094 45034230  (5989248) + ERV1-N3-I_DR      LTR/ERV1               3609   3745   (846) 1405868  
   308   17.9  1.2  0.0  chr18             45034161 45034244  (5989234) + DNA9TA1_DR        DNA/CMC-EnSpm          2073   2157  (1176) 1405869 *
  1504    8.9 12.3  0.0  chr18             45034395 45034630  (5988848) C HE1_DR1           SINE/tRNA-V-RTE       (137)    265       1 1405870  
   827   18.9 10.0 10.8  chr18             45034631 45034673  (5988805) C CryptonV-N4_DR    DNA/Crypton-V        (4367)   9126    8850 1405871  
   234    4.9  0.0 16.7  chr18             45035360 45035408  (5988070) C Polinton-4_DR     DNA/Maverick         (7927)  12360   12319 1405864 *
   423   23.2  4.1  2.8  chr18             45035371 45035671  (5987807) C HAT1_DR           DNA/hAT-Ac           (2629)    663     386 1405872 *
  1164    7.9  0.6  0.0  chr18             45035376 45035704  (5987774) + (TCTA)n           Simple_repeat             1    330     (0) 1405873  
   531   23.8  5.6  8.1  chr18             45035537 45035578  (5987900) C Polinton-4_DR     DNA/Maverick         (7584)  12703   12625 1405874 *
   908    8.3  0.7  2.0  chr18             45035579 45035726  (5987752) + Ginger1-N1_DR     DNA/Ginger-1            288    433  (2225) 1405875  
   547   29.4  0.5 18.6  chr18             45035652 45035860  (5987618) + (TCCG)n           Simple_repeat             2    178     (0) 1405876 *
   531   23.8  5.6  8.1  chr18             45035727 45035838  (5987640) C Polinton-4_DR     DNA/Maverick         (7584)  12624   12409 1405874 *
   495   23.1  2.2  0.0  chr18             45035790 45035923  (5987555) + (TCCA)n           Simple_repeat             4    140     (0) 1405877 *
   231   28.6  4.3  5.7  chr18             45035871 45036174  (5987304) + DNA-N26B_DR       DNA                     723   1022   (132) 1405878 *
   390   25.9  0.0  4.6  chr18             45035924 45036186  (5987292) + (ATTG)n           Simple_repeat             1    378     (0) 1405879  
   284   28.1  0.8  6.5  chr18             45036126 45036423  (5987055) + (TTCA)n           Simple_repeat             1    312   (175) 1405880 *
   236   17.7  0.0  5.9  chr18             45036424 45036477  (5987001) C Polinton-4_DR     DNA/Maverick         (7819)  12468   12418 1405874  
   284   28.1  0.8  6.5  chr18             45036478 45036642  (5986836) + (TTCA)n           Simple_repeat           313    487     (0) 1405880  
   240   29.6  5.9  0.0  chr18             45036901 45037035  (5986443) C ANGEL             DNA/Kolobok           (166)    143       1 1405881 *
   402   21.9  6.1  0.0  chr18             45036926 45037039  (5986439) + Kolobok-N10B_DR   DNA/Kolobok             151    271     (0) 1405882  
   313   22.4  0.0  4.0  chr18             45036985 45037063  (5986415) C EnSpm-17_DR       DNA/CMC-EnSpm        (6516)   2760    2685 1405883 *
   346   14.3  0.0  0.0  chr18             45037146 45037201  (5986277) + EnSpm-N6_DR       DNA/CMC-EnSpm?           77    132   (214) 1405884  
   458   15.8  4.9  6.7  chr18             45037204 45037325  (5986153) C EnSpm-N6_DR       DNA/CMC-EnSpm?        (195)    151      32 1405885 *
   555   13.7  0.0  2.1  chr18             45037232 45037328  (5986150) + EnSpm-N6_DR       DNA/CMC-EnSpm?          240    334    (12) 1405886  
   728   12.1  4.3  4.3  chr18             45037980 45038143  (5985335) C DNA6-3_DR         DNA                  (1247)    164       1 1405887  
  1033   14.3  6.0  0.0  chr18             45038144 45038307  (5985171) + TDR13D            DNA                     518    691    (71) 1405888  
  1466   13.1  2.8  1.2  chr18             45038308 45038555  (5984923) + DNA-2-2_DR        DNA                       1    252   (155) 1405889  
   374    6.6  0.0 21.9  chr18             45038488 45038565  (5984913) C hAT-N53B_DR       DNA/hAT-Ac           (2044)   2133    2070 1405890 *
   376   19.2  1.4  0.0  chr18             45038565 45038637  (5984841) + TDR13D            DNA                     689    762     (0) 1405891  
   922   10.9  6.1  0.7  chr18             45039922 45040068  (5983410) C DNA6-6_DR         DNA                  (6935)   4346    4192 1405892  
   763   13.9 13.2  0.0  chr18             45039943 45040093  (5983385) + CryptonV-N4_DR    DNA/Crypton-V          7729   7899  (5594) 1405893 *
  1004    6.0  0.0  0.0  chr18             45040066 45040158  (5983320) + (TCTA)n           Simple_repeat             1    131   (217) 1405894  
   761   26.6  5.5  1.2  chr18             45040069 45040229  (5983249) C DNA9-3_DR         DNA/MULE-MuDR?       (1594)   9785    9465 1405895 *
   307   23.8  1.0  2.9  chr18             45040159 45040262  (5983216) C Ginger1-N1_DR     DNA/Ginger-1          (277)   2381    2280 1405896 *
   298   25.4  1.1  7.2  chr18             45040244 45040285  (5983193) + (TTCA)n           Simple_repeat             1    178     (0) 1405897 *
  1004    6.0  0.0  0.0  chr18             45040263 45040413  (5983065) + (TCTA)n           Simple_repeat           132    348     (0) 1405894  
   341   23.8  0.7  2.8  chr18             45040286 45040432  (5983046) + (ATTG)n           Simple_repeat             2    145     (0) 1405898 *
   596   28.3 10.7  3.4  chr18             45040482 45040781  (5982697) C Polinton-4_DR     DNA/Maverick         (7591)  12696   12376 1405899 *
  1013   12.4  0.0  0.0  chr18             45040509 45040895  (5982583) + (TCCA)n           Simple_repeat             1    387     (0) 1405900  
   393   20.2  0.0 10.3  chr18             45040735 45040809  (5982669) + (ATTG)n           Simple_repeat             1    202     (0) 1405901 *
   298   24.5  0.7  5.6  chr18             45040810 45040960  (5982518) + (ATTG)n           Simple_repeat             2    145     (0) 1405901  
   242   19.3  0.0  5.8  chr18             45041227 45041281  (5982197) C Polinton-4_DR     DNA/Maverick         (7615)  12672   12621 1405902  
   517   18.4  1.6  3.1  chr18             45041915 45042043  (5981435) + Kolobok-N10_DR    DNA/Kolobok               5    131   (512) 1405903  
   477   11.2  2.2  2.8  chr18             45042598 45042681  (5980797) C EnSpm-N26B_DR     DNA/CMC-EnSpm           (0)    221     153 1405904  
   792    9.6  5.2  0.0  chr18             45042682 45042796  (5980682) C TDR13             DNA                     (0)    772     652 1405905  
   557   21.4  5.2  5.2  chr18             45042797 45042834  (5980644) C DNA9-3_DR         DNA/MULE-MuDR?       (5601)   5778    5626 1405906  
  1740   16.1  2.4  0.6  chr18             45042853 45043195  (5980283) + SINE2-4_DR        SINE/tRNA-V-RTE           2    385    (17) 1405907  
   419   23.7  7.5  3.0  chr18             45043057 45043217  (5980261) + DNAX-23_DR        DNA                   10237  10404  (1397) 1405908 *
   237    9.5  2.8 20.2  chr18             45043656 45043800  (5979678) + P-1_DR            DNA/P                  7486   7609  (2359) 1405909 *
  1303    7.9  3.2  7.3  chr18             45043672 45044008  (5979470) C EnSpm-N42_DR      DNA/CMC-EnSpm         (395)    857     527 1405910  
   322   18.2  1.9  6.9  chr18             45043919 45044024  (5979454) C CryptonV-2_DR     DNA/Crypton-V       (12837)   8974    8874 1405911 *
   642   12.2  0.8  6.0  chr18             45044004 45044125  (5979353) + EnSpm-N21_DR      DNA/CMC-EnSpm           364    479     (0) 1405912  
   493   14.6 10.9  0.0  chr18             45044526 45044629  (5978849) + hAT-N21B_DR       DNA/hAT-Ac              710    825   (476) 1405913  
  2222    6.1  0.6  0.0  chr18             45044630 45044940  (5978538) C TDR16             DNA/Merlin              (0)    313       1 1405914  
  1416   14.5 15.5  0.0  chr18             45044941 45045250  (5978228) + hAT-N198_DR       DNA/hAT-Charlie         831   1188   (211) 1405915  
   881   18.9 23.6  1.2  chr18             45045251 45045288  (5978190) + ENSPM-6_DR        DNA/CMC-EnSpm         21516  21940 (10676) 1405916  
   387   12.8  3.6  1.8  chr18             45045375 45045485  (5977993) C DNA8-25_DR        DNA                  (3089)    878     766 1405917 *
   440   14.0  0.0  2.3  chr18             45045399 45045486  (5977992) + Helitron-N2_DR    RC/Helitron            1471   1556   (907) 1405918 *
   467    7.4  0.0  0.0  chr18             45045408 45045495  (5977983) + MuDR-2_DR         DNA/MULE-MuDR         16356  16449  (7484) 1405919  
   340   21.4  0.8  0.0  chr18             45045496 45045520  (5977958) + Harbinger-1_DR    DNA/PIF-Harbinger      2508   2621  (1288) 1405920  
   491   11.1  0.0  0.0  chr18             45045556 45045627  (5977851) + TC1DR3            DNA/TcMar-Tc1             2     73  (1152) 1405921  
  3285    6.4  9.3  0.0  chr18             45045633 45046083  (5977395) + TC1DR3            DNA/TcMar-Tc1           725   1217     (8) 1405922  
   711   17.2  0.0  0.8  chr18             45046018 45046146  (5977332) + Merlin-2_DR       DNA/Merlin             4828   4955  (8966) 1405923 *
   585   12.4  6.2  0.0  chr18             45046057 45046169  (5977309) C DNA8-26_DR        DNA                  (2990)   1540    1421 1405924 *
   438    8.2  1.0  2.0  chr18             45046095 45046193  (5977285) C piggyBac-N5_DR    DNA/PiggyBac?         (881)   1255    1158 1405925 *
   365   16.1  0.0  7.1  chr18             45046194 45046204  (5977274) C Harbinger-2_DR    DNA/PIF-Harbinger    (1910)   2371    2306 1405926  
   283    7.8  3.9  0.0  chr18             45046738 45046788  (5976690) C MuDR-2_DR         DNA/MULE-MuDR       (12390)  11543   11491 1405927  
  9618    3.5  0.4  0.0  chr18             45046789 45048028  (5975450) + DNA2-3_DR         DNA/Merlin                1   1245     (0) 1405928  
   235   17.3  0.0  0.0  chr18             45047986 45048037  (5975441) C Helitron-2_DR     RC/Helitron         (14644)  12768   12717 1405929 *
  5586    8.3 16.1  0.8  chr18             45048031 45048932  (5974546) C Looper-N8_DR      DNA/Kolobok-T2         (31)   1076      38 1405930  
  6624    2.9  1.4  2.4  chr18             45048935 45049744  (5973734) C DNA25TWA2_DR      DNA                     (0)    802       1 1405931  
   338    2.6  0.0  0.0  chr18             45049745 45049782  (5973696) C Looper-N8_DR      DNA/Kolobok-T2       (1069)     38       1 1405930  
   269    5.9  0.0  0.0  chr18             45049754 45049787  (5973691) + Merlin-2_DR       DNA/Merlin             6099   6132  (7789) 1405932 *
   217   13.6  4.5  0.0  chr18             45049998 45050041  (5973437) + DNA9-3_DR         DNA/MULE-MuDR?        10373  10418   (961) 1405933  
   585    3.2 25.5  0.8  chr18             45050047 45050140  (5973338) + SINE2-5_DR        SINE/tRNA-V-RTE           1    117   (165) 1405934 *
  1467   18.8 17.0  6.0  chr18             45050059 45050545  (5972933) + DNA8-23_DR        DNA                    4472   5009  (1730) 1405935  
   388   18.3 22.7  0.8  chr18             45050110 45050141  (5973337) C Merlin-1_DR       DNA/Merlin           (1976)   8546    8418 1405936 *
  1961   13.1  9.5  0.8  chr18             45050228 45050595  (5972883) + HE1_DR1           SINE/tRNA-V-RTE           1    400     (2) 1405937  
   274    9.6  6.4  0.0  chr18             45050582 45050646  (5972832) + EnSpm-N16_DR      DNA/CMC-EnSpm           119    167    (35) 1405938 *
   249   13.5  8.0  1.2  chr18             45050584 45050658  (5972820) C EnSpm-N16_DR      DNA/CMC-EnSpm         (117)     85       6 1405939 *
  1889    9.2  5.5  0.3  chr18             45050839 45051110  (5972368) + SINE3-1           SINE/5S-Deu-L2            7    292   (298) 1405940  
   227   11.4  0.0  4.5  chr18             45051149 45051194  (5972284) + SINE3-1           SINE/5S-Deu-L2          547    590     (0) 1405940  
   200   16.4  8.2  7.0  chr18             45051411 45051438  (5972040) C Harbinger2_DR     DNA/PIF-Harbinger    (3179)    548     468 1405941 *
   213   13.7  2.0  0.0  chr18             45051424 45051474  (5972004) + hAT-10_DR         DNA/hAT-Tip100          116    167  (4313) 1405942  
   206   11.5  5.8  0.0  chr18             45051439 45051490  (5971988) + hAT-N79_DR        DNA/hAT-Ac             1752   1806   (283) 1405943 *
   942   10.2  3.4  6.4  chr18             45051599 45051776  (5971702) + L2-33_DRe         LINE/L2                1276   1448     (0) 1405944 *
  1393   12.7  7.4  2.2  chr18             45051640 45051896  (5971582) + LINEX-1_DR        Retroposon              108    377   (428) 1405945  
   878   15.6 10.1 14.6  chr18             45051767 45051827  (5971651) C EnSpm-N49B_DR     DNA/CMC-EnSpm         (748)   1802    1563 1405946 *
  1455   11.1  8.1  0.0  chr18             45051828 45052061  (5971417) + SINE_DR1          SINE                      6    258     (0) 1405947  
   878   15.6 10.1 14.6  chr18             45052062 45052073  (5971405) C EnSpm-N49B_DR     DNA/CMC-EnSpm         (748)   1562    1508 1405946  
   313   10.9  0.0  0.0  chr18             45053092 45053137  (5970341) + Mariner-N20_DR    DNA/TcMar-Tc1             4     49   (820) 1405948  
  1820    7.8  4.1  0.4  chr18             45053144 45053389  (5970089) + HATN8_DR          DNA/Zisupton              1    255     (0) 1405949  
  1525   10.8  4.1  2.7  chr18             45053390 45053684  (5969794) + Mariner-N20_DR    DNA/TcMar-Tc1            41    339   (530) 1405950  
  3907   14.8  4.4  2.1  chr18             45053685 45054368  (5969110) + TDR13B            DNA                       1    699    (64) 1405951  
   796    8.3  0.0  9.8  chr18             45054371 45054504  (5968974) + Mariner-N20_DR    DNA/TcMar-Tc1           282    403   (466) 1405952  
   436   16.9  0.0  0.6  chr18             45054488 45054569  (5968909) C TDR13C            DNA                   (565)    115      35 1405953 *
  3576    7.3  1.0  0.8  chr18             45054570 45055092  (5968386) + Mariner-N38_DR    DNA/TcMar-Tc1             1    524    (23) 1405954  
   224    6.7  0.0  0.0  chr18             45055097 45055126  (5968352) C TDR13             DNA                   (731)     41      12 1405955  
   271   19.1 13.4  5.0  chr18             45055364 45055512  (5967966) + CryptonV-N6_DR    DNA/Crypton-V           115    275   (287) 1405956  
   252   22.8  6.6  4.6  chr18             45056449 45056554  (5966924) C Kolobok-N5_DR     DNA/Kolobok-T2?         (0)    485     378 1405957  
  2310    5.8  0.0  0.0  chr18             45056611 45056923  (5966555) + TDR16             DNA/Merlin                1    313     (0) 1405958  
   228   18.2  0.0  0.0  chr18             45056982 45057025  (5966453) + hAT-N203_DR       DNA/hAT-Tip100         4421   4464  (1077) 1405959  
   220   22.4  4.4  5.6  chr18             45057026 45057063  (5966415) + Kolobok-N17_DR    DNA/Kolobok-T2          831    905   (374) 1405960  
   225   20.0  0.0  0.0  chr18             45057189 45057233  (5966245) C DNA9-5_DR         DNA                  (1990)   2937    2893 1405961  
  4069    8.2 16.4  0.9  chr18             45057389 45058063  (5965415) + TDR13B2           DNA                       1    779     (0) 1405962  
  1825   12.3  5.9  1.4  chr18             45059311 45059665  (5963813) C Mariner-N38_DR    DNA/TcMar-Tc1          (62)    485     115 1405963  
   672   18.1  9.2  1.0  chr18             45059514 45059697  (5963781) + CryptonV-N5_DR    DNA/Crypton-V         16812  17010  (7527) 1405964 *
   253   24.1  2.8  4.7  chr18             45060160 45060268  (5963210) + DNA-N15_DR        DNA                      25    131   (274) 1405965 *
   511    6.5  0.2  1.9  chr18             45060254 45060383  (5963095) C Helitron-N3B_DR   RC/Helitron          (4107)   2497    2395 1405966  
   417   12.8  0.0  4.3  chr18             45060263 45060384  (5963094) + Dada-U6_DR        DNA/Dada                757    873  (8090) 1405967 *
   610   12.9  0.5 25.8  chr18             45060293 45060491  (5962987) C DNA-6-N5B_DR      DNA                  (2370)   1153     995 1405968  
   515   12.5  2.1 10.6  chr18             45060393 45060535  (5962943) + DNA-N15_DR        DNA                     217    348    (57) 1405969 *
   328    5.8  0.0  7.7  chr18             45061083 45061138  (5962340) C DNA-N15_DR        DNA                   (353)     52       1 1405970  
  1679   11.9 17.1  0.0  chr18             45061770 45062096  (5961382) C HE1_DR1           SINE/tRNA-V-RTE        (19)    383       1 1405971  
   707   13.4 12.0  0.0  chr18             45062711 45062852  (5960626) C Mariner-N7_DR     DNA/TcMar               (0)    261     103 1405972  
 12491    5.7  1.6  0.2  chr18             45062853 45064445  (5959033) + TZF28B            DNA/TcMar-Tc1             1   1614     (0) 1405973  
   653   14.2  0.8  2.5  chr18             45064446 45064550  (5958928) C Mariner-N7_DR     DNA/TcMar             (158)    103       1 1405974  
   219    9.1  0.0  6.8  chr18             45065263 45065309  (5958169) + Mariner-N19_DR    DNA/TcMar-ISRm11        542    585   (901) 1405975  
   218   18.7  0.0 14.6  chr18             45065273 45065284  (5958194) C DNA-N46_DR        DNA                   (188)    349     316 1405976 *
   269   17.6  4.4  0.0  chr18             45065285 45065352  (5958126) + Mariner-N19_DR    DNA/TcMar-ISRm11        600    670   (816) 1405977  
   218   18.7  0.0 14.6  chr18             45065353 45065366  (5958112) C DNA-N46_DR        DNA                   (188)    315     268 1405976  
  5083   10.3  0.9  0.0  chr18             45065438 45066123  (5957355) + EXPANDER1_DR      LINE/RTE-BovB          2618   3309    (56) 1405978  
  2856    8.8  4.9  3.5  chr18             45066132 45066577  (5956901) C TDR13B2           DNA                   (327)    452       1 1405979  
  1164   10.4 10.3  1.2  chr18             45066578 45066800  (5956678) + HATN1_DR          DNA/hAT                 185    427     (0) 1405980  
   597   14.7  4.5  0.9  chr18             45066706 45066815  (5956663) C Merlin-2_DR       DNA/Merlin           (7320)   6601    6488 1405981 *
   291   18.2  3.4 13.5  chr18             45067308 45067339  (5956139) C DNA6-1_DR         DNA/hAT-hAT5          (415)    734     716 1405982  
  1346   14.1  0.4  0.8  chr18             45067340 45067575  (5955903) C ANGEL             DNA/Kolobok             (0)    309      75 1405983  
   419   23.9  5.2 10.6  chr18             45067396 45067434  (5956044) + Dada-U1A_DR       DNA/Dada               5683   5798  (5181) 1405984 *
   624   21.3  0.6  1.9  chr18             45067435 45067592  (5955886) C TE-X-13_DR        Unknown              (1100)   1325    1170 1405985  
   301   13.9  7.6  0.0  chr18             45067562 45067574  (5955904) C Helitron-4_DR     RC/Helitron         (17483)  14385   14301 1405986 *
   501    3.0  0.0  0.0  chr18             45067575 45067640  (5955838) + Mariner-N38_DR    DNA/TcMar-Tc1           127    192   (355) 1405987  
   419   23.9  5.2 10.6  chr18             45067593 45067624  (5955854) + Dada-U1A_DR       DNA/Dada               5799   5900  (5079) 1405984 *
   281   21.5  0.0  9.3  chr18             45067643 45067724  (5955754) C DNA-TA-5_DR       DNA/TcMar-Tigger      (883)     75       1 1405988  
   440   11.3  8.6  5.2  chr18             45067725 45067815  (5955663) C ANGEL             DNA/Kolobok           (160)    149      56 1405989  
  7681   10.7  1.9  0.2  chr18             45067816 45068958  (5954520) + DNA-8-3_DR        DNA/P                     1   1163     (0) 1405990  
   360   13.5  8.0  1.2  chr18             45068959 45069023  (5954455) C hAT-N134_DR       DNA/hAT?              (263)    802     733 1405991  
   245   18.5  1.1 12.1  chr18             45068958 45069049  (5954429) + EnSpm-7_DR        DNA/CMC-EnSpm          9365   9447  (1587) 1405992 *
   838   17.1 10.1  1.3  chr18             45069585 45069803  (5953675) C TDR23             DNA                     (0)   1147     910 1405993  
  6911    5.0  1.3  0.1  chr18             45069820 45070669  (5952809) + HarbingerN4_DR    DNA/PIF-Harbinger         1    860     (0) 1405994  
   345   17.5  0.0  0.0  chr18             45070710 45070766  (5952712) C TDR23             DNA                   (306)    841     785 1405993  
  5602    8.7  5.3  4.3  chr18             45070880 45071843  (5951635) + hAT-N75_DR        DNA/hAT-Charlie          58   1030   (297) 1405995  
   340   18.5  3.7 11.2  chr18             45071797 45071930  (5951548) C CryptonV-1_DR     DNA/Crypton-V       (15143)   2730    2606 1405996 *
   806   18.5  3.9  2.4  chr18             45071816 45072020  (5951458) + DNA7-N2_DR        DNA/hAT-hAT6           1400   1607   (407) 1405997 *
  2780    5.3  0.8  0.6  chr18             45071841 45072201  (5951277) C HE2_DR            SINE/tRNA-V-RTE         (0)    363       2 1405998  
  1335   15.3  2.6  4.1  chr18             45072202 45072241  (5951237) + MuDR-2_DR         DNA/MULE-MuDR         20256  20291  (3642) 1405999  
   486   18.0  0.0  7.5  chr18             45072145 45072258  (5951220) C DNA8-9_DR         DNA/hAT-Ac            (583)    868     763 1406000 *
   416    0.0  0.0  0.0  chr18             45072202 45072309  (5951169) + (TTA)n            Simple_repeat             1    108     (0) 1406001 *
   237   20.6  0.0  0.0  chr18             45072257 45072319  (5951159) + DNA9-3_DR         DNA/MULE-MuDR?         1795   1857  (9522) 1406002 *
  2197    4.7  2.8  0.9  chr18             45072264 45072587  (5950891) + hAT-N75_DR        DNA/hAT-Charlie         998   1327     (0) 1406003  
   434    3.7  0.0  0.0  chr18             45072588 45072641  (5950837) + piggyBac-N13B_DR  DNA/PiggyBac            951   1004   (397) 1406004  
   224   10.0  7.5  0.0  chr18             45073382 45073421  (5950057) + CryptonV-2_DR     DNA/Crypton-V          7239   7281 (14530) 1406005 *
   227   16.7  6.2  0.0  chr18             45073389 45073436  (5950042) C EnSpm-7_DR        DNA/CMC-EnSpm        (1613)   9421    9371 1406006  
   207   17.2 20.0  2.9  chr18             45073422 45073437  (5950041) C Merlin-2_DR       DNA/Merlin           (6503)   7414    7349 1406007 *
   368   15.8  5.6  3.7  chr18             45073642 45073753  (5949725) + EnSpm-N26B_DR     DNA/CMC-EnSpm             2     85   (136) 1406008  
  1644   10.8  7.6  3.1  chr18             45073754 45074097  (5949381) C EnSpm-3_DR        DNA/CMC-EnSpm           (0)   8448    8090 1406009  
   655   14.8  0.9  0.9  chr18             45074064 45074179  (5949299) + Mariner-N2_DR     DNA/TcMar              1290   1405  (2561) 1406010 *
   734    6.6  0.0  0.0  chr18             45074090 45074180  (5949298) C SINE2-5_DR        SINE/tRNA-V-RTE         (0)    282     192 1406011  
   635   25.0 14.6 11.7  chr18             45074091 45074180  (5949298) + DNA8-23_DR        DNA                    1706   1873  (4866) 1406012 *
  1970    6.0  2.0  0.0  chr18             45074181 45074430  (5949048) + HATN8_DR          DNA/Zisupton              1    255     (0) 1406013  
  1093   11.4 23.5  0.7  chr18             45074431 45074651  (5948827) C DNA8-17_DR        DNA/hAT-Tip100        (234)   1579    1309 1406014  
   635   25.0 14.6 11.7  chr18             45074431 45074639  (5948839) + DNA8-23_DR        DNA                    1874   2268  (4471) 1406012 *
   726   18.6 21.1  2.9  chr18             45074432 45074692  (5948786) C CryptonV-N4_DR    DNA/Crypton-V        (4342)   9151    8845 1406015 *
  1290   13.1  2.7  0.0  chr18             45074681 45074897  (5948581) C EnSpm-3_DR        DNA/CMC-EnSpm        (8216)    232      10 1406016  
  5261    5.2  6.8  1.4  chr18             45074898 45075651  (5947827) C ERV1-N2-LTR_DR    LTR                     (0)    794       1 1406017  
   226   16.4  8.2 12.8  chr18             45075652 45075748  (5947730) C EnSpm-N26B_DR     DNA/CMC-EnSpm         (123)     98       6 1406018  
   242   11.4  0.0  0.0  chr18             45075809 45075843  (5947635) C EnSpm-N26B_DR     DNA/CMC-EnSpm          (24)    197     163 1406019  
   340   14.5  0.0  0.0  chr18             45076691 45076759  (5946719) C DNA-N15_DR        DNA                   (161)    244     176 1406020  
   359    9.8  1.8  3.5  chr18             45076786 45076855  (5946623) + Mariner-10_DR     DNA/TcMar-Tc1          1077   1151   (501) 1406021  
   270    7.5  1.4  4.5  chr18             45076851 45076924  (5946554) C hAT-N48B_DR       DNA/hAT-Ac            (601)   1539    1475 1406022 *
   228   19.5 10.8  1.0  chr18             45076856 45076948  (5946530) C EnSpm-9_DR        DNA/CMC-EnSpm        (7763)    857     756 1406023 *
   462    9.3  4.5 19.0  chr18             45076872 45077135  (5946343) + DNA9-3_DR         DNA/MULE-MuDR?         9385   9616  (1763) 1406024  
   243   17.9 15.4  2.6  chr18             45076994 45077194  (5946284) C DNA-N15_DR        DNA                     (4)    401     176 1406025 *
   592   13.9  0.7 14.3  chr18             45077231 45077373  (5946105) + Mariner-10_DR     DNA/TcMar-Tc1          1077   1202   (395) 1406026  
   222   14.0  2.2  4.5  chr18             45077448 45077492  (5945986) C DNA-N43_DR        DNA/TcMar-Fot1        (499)    555     512 1406027 *
   526   17.1 13.7  3.1  chr18             45077490 45077694  (5945784) C DNA-N15_DR        DNA                     (4)    401     176 1406028  
   601   12.1  2.0  2.0  chr18             45077731 45077831  (5945647) + Mariner-10_DR     DNA/TcMar-Tc1          1078   1178   (419) 1406029  
   649   16.4 12.0  3.5  chr18             45077993 45078201  (5945277) C DNA-N15_DR        DNA                     (4)    401     176 1406030  
  1937   12.7 24.8  1.5  chr18             45078237 45078660  (5944818) + Mariner-10_DR     DNA/TcMar-Tc1          1076   1596     (1) 1406031  
  3794   13.6 13.0  1.2  chr18             45079459 45080149  (5943329) C TDR13             DNA                     (0)    772       1 1406032  
   773   18.3  5.9  7.2  chr18             45080166 45080418  (5943060) C Mariner-N38_DR    DNA/TcMar-Tc1          (84)    463     214 1406033  
   255   18.5  7.3  1.1  chr18             45080410 45080491  (5942987) C Merlin-2_DR       DNA/Merlin           (7556)   6365    6279 1406034 *
  3041    7.6  3.8  0.7  chr18             45080424 45080871  (5942607) + TC1DR2            DNA/TcMar-Tc1           113    574   (302) 1406035  
   578    9.1  0.0  2.3  chr18             45080873 45080962  (5942516) + TC1DR2            DNA/TcMar-Tc1           788    875     (1) 1406036  
   235   25.4  1.1  6.0  chr18             45080887 45080974  (5942504) C DNA8-25_DR        DNA                  (3042)    925     842 1406037 *
   205   11.9  2.7  1.8  chr18             45082516 45082626  (5940852) + (TTA)n            Simple_repeat             3    114     (0) 1406038 *
   362    3.8  0.0  1.9  chr18             45082572 45082625  (5940853) C DNA-TA-4_DR       DNA/TcMar            (5082)   4713    4661 1406039  
   336    8.4  0.0  0.0  chr18             45082626 45082639  (5940839) C DNA-1-7_DR        DNA/PIF-Harbinger     (702)    733     666 1406040  
   725   20.2  3.9  0.5  chr18             45082682 45082700  (5940778) + DNA8-28_DR        DNA/hAT                3015   3198  (3943) 1406041  
  1012   10.1  4.4  0.0  chr18             45082701 45082859  (5940619) C HE1_DR1           SINE/tRNA-V-RTE         (8)    394     229 1406042  
   560   22.0  1.0  7.5  chr18             45083122 45083132  (5940346) + (TAG)n            Simple_repeat             1     24   (338) 1406043  
   203   22.6 17.7  0.7  chr18             45083133 45083364  (5940114) + L1-11_DR          LINE/L1                6703   6973   (351) 1406044  
   560   22.0  1.0  7.5  chr18             45083365 45083509  (5939969) + (TAG)n            Simple_repeat            25    362     (0) 1406043  
   206   19.8  0.0  5.5  chr18             45083436 45083531  (5939947) + CryptonV-N4_DR    DNA/Crypton-V          3537   3627  (9866) 1406045 *
   835    7.6  5.8  0.8  chr18             45083645 45083764  (5939714) + hAT-N42_DR        DNA/hAT-Ac              588    713     (0) 1406046  
  1739   15.8 15.3  1.5  chr18             45083765 45083881  (5939597) C DNA9-3_DR         DNA/MULE-MuDR?       (9534)   1845    1389 1406047  
  1910   10.6  6.3  0.7  chr18             45083882 45084166  (5939312) + SINE2-3_DR        SINE/tRNA-V-RTE           1    301    (67) 1406048  
   913   16.5  0.0  1.7  chr18             45084856 45085034  (5938444) C DNA11TA1_DR       DNA/CMC-EnSpm          (27)    176       1 1406049  
   894   18.1  0.5  3.3  chr18             45085205 45085393  (5938085) C TDR13D            DNA                     (1)    761     578 1406050  
  4605    3.2  7.6  0.0  chr18             45085425 45086017  (5937461) + EnSpm-N23_DR      DNA/CMC-EnSpm             1    638     (0) 1406051  
  1002   17.7 15.9  0.4  chr18             45086021 45086252  (5937226) C TDR13D            DNA                   (396)    366      99 1406050  
  1278   16.2 47.7  0.3  chr18             45086427 45086877  (5936601) C TDR13D            DNA                     (0)    762      99 1406052  
  1174   16.9 41.1  0.3  chr18             45087070 45087478  (5936000) C TDR13D            DNA                     (0)    762     188 1406053  
   354   18.2  0.0  0.0  chr18             45087474 45087528  (5935950) C DNA7-N2_DR        DNA/hAT-hAT6          (320)   1694    1640 1406054 *
  2265   14.8  1.1  0.0  chr18             45087481 45087839  (5935639) + HE1_DR1           SINE/tRNA-V-RTE          15    377    (25) 1406055  
   463   26.5  2.0  0.7  chr18             45087709 45087856  (5935622) + Merlin-1_DR       DNA/Merlin             3977   4126  (6401) 1406056 *
   259   17.0  0.0 13.3  chr18             45087901 45087968  (5935510) + Kolobok-N17_DR    DNA/Kolobok-T2         1058   1117   (162) 1406057 *
   553   22.4 15.2  1.0  chr18             45087935 45088105  (5935373) C Kolobok-N11_DR    DNA/Kolobok-T2        (276)    195       1 1406058  
  7691    8.8  7.7  0.0  chr18             45088512 45089641  (5933837) C TC1DR3            DNA/TcMar-Tc1           (0)   1225       9 1406059  
   232   17.0  2.0  4.2  chr18             45090224 45090272  (5933206) C EnSpm-15_DR       DNA/CMC-EnSpm          (41)  11413   11366 1406060  
   237   10.8  0.0  5.4  chr18             45090444 45090482  (5932996) + piggyBac-N13B_DR  DNA/PiggyBac            847    883   (518) 1406061  
   242   13.6  0.0  2.3  chr18             45090549 45090564  (5932914) + hAT-N21B_DR       DNA/hAT-Ac              700    714   (587) 1406062  
  1100   14.7  1.8  1.4  chr18             45090565 45090785  (5932693) C Mariner-N38_DR    DNA/TcMar-Tc1           (0)    547     326 1406063 *
  1277   15.4  2.3 12.1  chr18             45090733 45090792  (5932686) C hAT-N202_DR       DNA/hAT-Tip100       (1327)    558     534 1406064  
  3155    7.5  1.5  5.4  chr18             45090793 45091330  (5932148) C Mariner-N38_DR    DNA/TcMar-Tc1           (0)    547      30 1406065  
   621   15.1  7.0  7.6  chr18             45091178 45091205  (5932273) + Dada-U1A_DR       DNA/Dada               3715   3885  (7094) 1406066 *
   710    6.5 11.8  4.5  chr18             45091206 45091349  (5932129) + CryptonV-N4_DR    DNA/Crypton-V          4950   5103  (8390) 1406067  
   284   10.6  1.7  5.2  chr18             45091303 45091362  (5932116) C hAT-N164_DR       DNA/hAT-Tip100       (1167)    873     816 1406068 *
   665   12.8 23.8  4.5  chr18             45091323 45091583  (5931895) + ENSPM-6_DR        DNA/CMC-EnSpm         14541  14849 (17767) 1406069 *
  1088    9.1 22.4  1.3  chr18             45091354 45091608  (5931870) C Helitron-N3_DR    RC/Helitron          (1174)   1842    1535 1406070  
   387   22.7  5.7  2.4  chr18             45092488 45092510  (5930968) C DNA2-9_DR         DNA                  (1859)    842     717 1406071  
   624    9.1  8.1  0.0  chr18             45092511 45092609  (5930869) + ANGEL             DNA/Kolobok              21    127   (182) 1406072  
   284   18.8  0.0  0.0  chr18             45092632 45092679  (5930799) C DNA2-15_DR        DNA/hAT-Ac              (0)    530     483 1406073  
  3576    5.6  0.4  1.5  chr18             45092700 45093168  (5930310) + SINE3-1a          SINE/5S-Deu-L2          103    566     (4) 1406074  
  1671    7.5  0.0  0.0  chr18             45093169 45093382  (5930096) + DNA2-15_DR        DNA/hAT-Ac               91    304   (226) 1406075  
  1017   16.2  8.2  4.3  chr18             45093383 45093403  (5930075) C EnSpm-N14_DR      DNA/CMC-EnSpm         (700)   3808    3627 1406076  
   301   21.1 10.8  1.5  chr18             45093435 45093554  (5929924) + EnSpm-N27B_DR     DNA/CMC-EnSpm            37    167     (6) 1406077  
   205   19.7  4.9  0.0  chr18             45093863 45093877  (5929601) C Gypsy-31-LTR_DR   LTR/Gypsy             (779)    175     112 1406078  
   213   17.4  0.0  0.0  chr18             45093878 45093923  (5929555) + LOOPERN2_DR       DNA/Kolobok-T2          845    890   (485) 1406079 *
   221   15.7  0.0  5.9  chr18             45093890 45093927  (5929551) + hAT-N182_DR       DNA/hAT-Ac              755    789  (1171) 1406080  
  2618   12.1  2.8  1.7  chr18             45093928 45094399  (5929079) + Copia-11I_DR-LTR  LTR/Gypsy?                1    477     (0) 1406081  
   981   20.2  6.5  1.6  chr18             45094471 45094506  (5928972) C MuDR-2_DR         DNA/MULE-MuDR        (3643)  20290   20243 1406082  
  2232   10.3  5.9  1.6  chr18             45094507 45094861  (5928617) + SINE2-4_DR        SINE/tRNA-V-RTE           1    370     (1) 1406083  
   490   16.9  0.0  5.3  chr18             45094774 45094873  (5928605) + DNA-TA-4_DR       DNA/TcMar              4570   4664  (5131) 1406084 *
  1519   14.1  2.4  0.0  chr18             45095394 45095642  (5927836) C HATN8_DR          DNA/Zisupton            (0)    255       1 1406085  
   312   10.2 16.9  0.0  chr18             45095600 45095658  (5927820) C hAT-N35B_DR       DNA/hAT-Ac            (959)    653     585 1406086 *
  2444   11.1 21.8  0.0  chr18             45095719 45096158  (5927320) + SINE3-1           SINE/5S-Deu-L2            3    538    (52) 1406087  
   352    0.0  0.0  0.0  chr18             45096161 45096245  (5927233) + (TTAAA)n          Simple_repeat             3     87     (0) 1406088  
   576   19.7  7.3 23.9  chr18             45096254 45096707  (5926771) + EnSpm-N21_DR      DNA/CMC-EnSpm             1    393    (86) 1406089  
   287   16.7  0.0  5.0  chr18             45096760 45096789  (5926689) C DNA7-N2_DR        DNA/hAT-hAT6          (287)   1727    1701 1406090  
  1799    8.9 21.3  0.0  chr18             45096790 45097103  (5926375) + HE1_DR1           SINE/tRNA-V-RTE           2    382    (20) 1406091  
   660   11.0  5.5  0.0  chr18             45098020 45098128  (5925350) + Kolobok-N3_DR     DNA/Kolobok-T2?           1    115   (255) 1406092  
  3755   14.1  8.3  1.8  chr18             45098140 45098774  (5924704) + TDR13C            DNA                       5    680     (0) 1406093  
  9126    3.5  2.9  0.5  chr18             45098835 45099952  (5923526) C Harbinger3N_DR    DNA/PIF-Harbinger       (0)   1144       1 1406094  
  1226   20.3  6.1  1.6  chr18             45100376 45100736  (5922742) C EnSpm-N23_DR      DNA/CMC-EnSpm         (261)    377       1 1406095  
  5305    1.3  0.2  0.3  chr18             45100783 45101382  (5922096) + DIRS-1D-LTR_DR    LTR/Ngaro                 3    601     (0) 1406096  
   295   20.8  1.2 11.2  chr18             45102461 45102553  (5920925) + EnSpm-17_DR       DNA/CMC-EnSpm          2728   2826  (6450) 1406097 *
   367   22.0  9.1  0.8  chr18             45102479 45102588  (5920890) C ANGEL             DNA/Kolobok            (30)    279     161 1406098  
   257   18.8  0.0  0.0  chr18             45102554 45102601  (5920877) + hAT-N127_DR       DNA/hAT-Charlie        6805   6852  (3464) 1406099 *
  1017   24.0  1.8  3.9  chr18             45102667 45102952  (5920526) + Copia-12_DR-LTR   LTR/Gypsy?               23    302   (165) 1406100  
  7179    8.3  5.9  2.6  chr18             45102957 45104144  (5919334) C DNA-2-10_DR       DNA/TcMar               (0)   1227       2 1406101  
   444   22.9  1.7  3.9  chr18             45104148 45104297  (5919181) + Copia-12_DR-LTR   LTR/Gypsy?              308    464    (14) 1406100  
   576   21.8  5.6  2.2  chr18             45104639 45104816  (5918662) C HATN17_DR         DNA/hAT-Tip100       (1019)    528     345 1406102 *
  2033   12.9  0.7 15.5  chr18             45104680 45105101  (5918377) C HE1_DR1           SINE/tRNA-V-RTE        (18)    384      17 1406103  
  2560   12.0  8.6  0.4  chr18             45106708 45107126  (5916352) C DNA25TWA2_DR      DNA                     (3)    799     347 1406104  
   341   14.6  1.8  0.0  chr18             45107123 45107177  (5916301) + DNA-X-3_DR        DNA                     380    435  (1039) 1406105 *
   375   13.2  0.0  0.0  chr18             45107130 45107182  (5916296) C EnSpm-N48B_DR     DNA/CMC-EnSpm        (6135)    824     772 1406106  
  3898   11.0  6.1  0.2  chr18             45107187 45107795  (5915683) C HarbingerN1_DR    DNA/PIF-Harbinger       (5)    645       1 1406107  
   218   18.4  0.0  0.0  chr18             45107823 45107860  (5915618) C TDR13D            DNA                   (608)    154     117 1406108  
   489   20.4  5.1 10.2  chr18             45109268 45109442  (5914036) C LINEX-1_DR        Retroposon            (372)    433     267 1406109  
   257   18.0  1.6  1.6  chr18             45109409 45109470  (5914008) C LINEX-2_DR        Retroposon            (264)    280     219 1406110 *
   455   27.0  7.4  2.3  chr18             45109473 45109635  (5913843) C DNA-N19_DR        DNA                    (24)    639     469 1406111  
  1434   13.9  0.0  1.3  chr18             45109641 45109880  (5913598) C Harbinger-N31_DR  DNA/PIF-Harbinger       (2)    683     447 1406112  
  2175    8.2  9.4  0.3  chr18             45109881 45110199  (5913279) C hAT-N59_DR        DNA/hAT-Tip100          (0)   1212     865 1406113  
  1183   10.8 12.2  0.5  chr18             45110216 45110411  (5913067) C hAT-N59_DR        DNA/hAT-Tip100        (615)    597     379 1406113  
   233    6.2  7.8  5.8  chr18             45110408 45110458  (5913020) C EnSpm-N37_DR      DNA/CMC-EnSpm        (1554)   5093    5042 1406114 *
   404    1.6 27.0  0.0  chr18             45110418 45110480  (5912998) C HATN11_DR         DNA/hAT-hobo          (292)    635     556 1406115  
  1233   10.5  0.0  0.0  chr18             45110494 45110664  (5912814) + HATN11_DR         DNA/hAT-hobo            351    521   (406) 1406116  
   353    9.3  0.8  0.0  chr18             45110681 45110737  (5912741) C DNA6-6_DR         DNA                  (7045)   4236    4193 1406117  
   412   19.6  3.9  1.9  chr18             45111978 45112001  (5911477) C TE-X-7_DR         LINE?/Penelope?       (526)    313     208 1406118  
   564    7.5  5.0  0.0  chr18             45112002 45112081  (5911397) C hAT-N137_DR       DNA/hAT-Ac            (850)   2721    2638 1406119  
   473   19.1  0.0  2.2  chr18             45112012 45112102  (5911376) C Penelope-1_DR     LINE/Penelope         (582)   3864    3776 1406120 *
   757   14.2  7.1  0.0  chr18             45112211 45112351  (5911127) C DNA8-17_DR        DNA/hAT-Tip100        (146)   1667    1517 1406121  
   622   20.6  5.1  1.8  chr18             45112212 45112369  (5911109) C EnSpm-17_DR       DNA/CMC-EnSpm        (6314)   2962    2800 1406122 *
   280   10.5  0.0  0.0  chr18             45112513 45112550  (5910928) + Helitron-N3B_DR   RC/Helitron            5132   5169  (1435) 1406123 *
   441    8.6  1.4  0.0  chr18             45112517 45112586  (5910892) + hAT-N164_DR       DNA/hAT-Tip100          829    899  (1141) 1406124  
   206   16.5  0.0 19.1  chr18             45112551 45112579  (5910899) C hAT5-N2_DR        DNA/hAT-hAT5          (992)   1581    1531 1406125 *
  1731   15.2 12.1  1.5  chr18             45112554 45112908  (5910570) + EnSpm-N10_DR      DNA/CMC-EnSpm          3351   3742  (5566) 1406126 *
  2213    9.3  0.3  1.0  chr18             45112601 45112914  (5910564) + SINE2-4_DR        SINE/tRNA-V-RTE          60    371     (0) 1406127  
   764   18.2  0.0  4.7  chr18             45112776 45112931  (5910547) + TE-X-7_DR         LINE?/Penelope?         141    289   (550) 1406128 *
   279    4.3  0.0  0.0  chr18             45112898 45112944  (5910534) + (TGAA)n           Simple_repeat             3     49     (0) 1406129 *
  3292    5.7  2.7  1.4  chr18             45112964 45113440  (5910038) C Mariner-N38_DR    DNA/TcMar-Tc1          (63)    484       2 1406130  
  3292    8.8  2.1  5.3  chr18             45113441 45113524  (5909954) + Merlin-1_DR       DNA/Merlin             1694   2237  (8290) 1406131  
   918   21.8  6.0 15.0  chr18             45113443 45113767  (5909711) + DNA8-10_DR        DNA/hAT-Ac             1606   1890  (2128) 1406132 *
  1519   10.0 16.5  1.2  chr18             45113768 45114085  (5909393) + HE1_DR1           SINE/tRNA-V-RTE           2    369     (2) 1406133  
   248   21.3  2.7  0.0  chr18             45115252 45115326  (5908152) C ERV1-7_DR-I       LTR/ERV1             (4605)   2098    2022 1406134 *
   779    4.5  0.9  0.0  chr18             45115271 45115381  (5908097) + Ginger1-N1_DR     DNA/Ginger-1            299    410  (2248) 1406135  
   625   21.0  8.9  7.5  chr18             45115282 45115588  (5907890) C Polinton-4_DR     DNA/Maverick         (7436)  12851   12410 1406136 *
   896   13.6  0.0  0.0  chr18             45115436 45115828  (5907650) + (CAAT)n           Simple_repeat             1    393     (0) 1406137 *
  1084   22.0  7.1  9.9  chr18             45115559 45115711  (5907767) C Polinton-4_DR     DNA/Maverick         (7591)  12696   12626 1406138  
   882   14.0  0.0  4.4  chr18             45115712 45115959  (5907519) + (TCCA)n           Simple_repeat             1    236     (0) 1406139  
  1084   22.0  7.1  9.9  chr18             45115960 45116630  (5906848) C Polinton-4_DR     DNA/Maverick         (7591)  12625   12315 1406138  
   908    9.5  0.0  6.7  chr18             45116631 45116822  (5906656) + (TCCA)n           Simple_repeat             1    180     (0) 1406140  
   309   11.0  0.0  0.0  chr18             45116791 45116841  (5906637) C Polinton-4_DR     DNA/Maverick         (7842)  12445   12387 1406136 *
   246    3.6  3.4  1.5  chr18             45117282 45117351  (5906127) C hAT-N48B_DR       DNA/hAT-Ac            (598)   1542    1465 1406141  
   205   20.0  0.0  0.0  chr18             45117295 45117359  (5906119) + DNA-TA-4_DR       DNA/TcMar              1432   1496  (8299) 1406142 *
  5670    8.5  1.9  1.1  chr18             45118104 45118890  (5904588) C TC1DR3            DNA/TcMar-Tc1         (429)    796       4 1406143  
  1506   14.1  0.0  0.0  chr18             45119247 45119488  (5903990) C TDR12             DNA                     (0)    242       1 1406144  
   702   10.6 19.4  0.0  chr18             45119734 45119903  (5903575) C DNA11TA1_DR       DNA/CMC-EnSpm           (0)    203       1 1406145  
   417   11.5 10.4  1.7  chr18             45119819 45119924  (5903554) + Zisupton-7_DR     DNA/Zisupton           9800   9914  (7168) 1406146 *
   799    7.2  0.9  0.0  chr18             45119925 45120035  (5903443) C DNA15TA1_DR       DNA/TcMar-Tc1           (0)    442     331 1406147  
  8646    7.5  0.6  0.2  chr18             45120036 45121276  (5902202) C DNA2-3_DR         DNA/Merlin              (0)   1245       1 1406148  
   408   21.4  0.0  2.7  chr18             45121183 45121297  (5902181) C EnSpm-22N2_DR     DNA/CMC-EnSpm        (2204)   3343    3232 1406149 *
  2420    5.0  2.2  0.0  chr18             45121277 45121593  (5901885) C DNA15TA1_DR       DNA/TcMar-Tc1         (104)    338      15 1406147  
  5294    5.6  2.8  0.0  chr18             45122353 45123036  (5900442) + TDR2              DNA/TcMar-Tc1             2    704   (233) 1406150  
  1120   20.3  7.4  6.3  chr18             45123101 45123478  (5900000) + Mariner-N20_DR    DNA/TcMar-Tc1           268    649   (220) 1406151  
   757   23.3  7.3  7.6  chr18             45123476 45123805  (5899673) + Mariner-N20_DR    DNA/TcMar-Tc1           321    649   (220) 1406152 *
   799   23.6 10.8  3.3  chr18             45123803 45124109  (5899369) + Mariner-N20_DR    DNA/TcMar-Tc1           321    649   (220) 1406152  
   746   18.8 10.7  1.8  chr18             45124107 45124312  (5899166) + Mariner-N40_DR    DNA/TcMar-Tc1           262    485   (393) 1406153 *
  1386   15.2  0.6  6.3  chr18             45124305 45124640  (5898838) C HATN1_DR          DNA/hAT               (109)    318       1 1406154  
   650   22.3  5.1  4.6  chr18             45124681 45124896  (5898582) + Mariner-N20_DR    DNA/TcMar-Tc1           433    649   (220) 1406155  
   645   24.8 11.4  3.6  chr18             45124894 45125199  (5898279) + Mariner-N20_DR    DNA/TcMar-Tc1           321    649   (220) 1406156 *
   846   21.0 11.2  2.7  chr18             45125197 45125500  (5897978) + Mariner-N20_DR    DNA/TcMar-Tc1           321    649   (220) 1406156  
   274   20.7  0.3  2.2  chr18             45125499 45125569  (5897909) + Mariner-N20_DR    DNA/TcMar-Tc1           263    376   (493) 1406157 *
  1725   13.9  5.5  7.0  chr18             45125576 45126008  (5897470) C HATN1_DR          DNA/hAT                 (0)    427       1 1406158  
   653   23.2  3.0  4.2  chr18             45126028 45126288  (5897190) + Mariner-N20_DR    DNA/TcMar-Tc1           363    672   (197) 1406159 *
   798   16.0  9.3  0.0  chr18             45126279 45126428  (5897050) + EnSpm-N48B_DR     DNA/CMC-EnSpm           715    878  (6081) 1406160  
   693   14.6 11.6  1.2  chr18             45126306 45126451  (5897027) C EnSpm-17_DR       DNA/CMC-EnSpm        (6307)   2969    2809 1406161 *
   224    9.7  0.0  0.0  chr18             45127650 45127680  (5895798) C TDR8B             DNA/hAT-Ac              (0)    963     933 1406162  
   498    9.2  0.0  0.0  chr18             45127682 45127746  (5895732) C TDR8B             DNA/hAT-Ac            (386)    577     513 1406162 *
   720    9.1  0.7  0.0  chr18             45127743 45127844  (5895634) C piggyBac-N1_DR    DNA/PiggyBac            (7)    998     908 1406163  
  4181   10.7  2.8  2.9  chr18             45127849 45128638  (5894840) C EnSpm-N7_DR       DNA/CMC-EnSpm         (271)   1968    1324 1406164  
  1613    8.2  9.9  0.0  chr18             45128717 45128948  (5894530) C HATN8_DR          DNA/Zisupton            (0)    255       1 1406165  
   349   11.3  0.0  3.8  chr18             45128904 45128958  (5894520) C hAT-N35B_DR       DNA/hAT-Ac            (959)    653     601 1406166 *
   226   16.4  1.6  3.2  chr18             45129135 45129197  (5894281) C DNA7-N1_DR        DNA/Zisupton         (9195)   1222    1161 1406167  
   226   23.6  0.0  0.0  chr18             45130031 45130085  (5893393) + Harbinger-N27_DR  DNA/PIF-Harbinger?        5     59   (161) 1406168  
   951   14.7  5.8  0.0  chr18             45130171 45130360  (5893118) C Crypton-N1_DR     DNA/Crypton-A          (71)    413     213 1406169  
  1940   10.0 17.7  0.0  chr18             45130362 45130672  (5892806) C DNA-N17_DR        DNA                     (1)    366       1 1406170  
   320   19.8 13.0  1.0  chr18             45130673 45130764  (5892714) C Crypton-N1_DR     DNA/Crypton-A         (269)    215     113 1406169  
   689   13.3 41.4  0.0  chr18             45130767 45130969  (5892509) + TDR13             DNA                     456    742    (30) 1406171  
  1452    8.8  0.0  0.0  chr18             45130977 45131170  (5892308) + TDR19             DNA/hAT-Charlie           1    194   (211) 1406172  
   682   22.3  8.7  3.9  chr18             45131171 45131195  (5892283) C EnSpm-N10_DR      DNA/CMC-EnSpm        (3099)   6209    5981 1406173  
   481   13.1  2.4  0.0  chr18             45132306 45132389  (5891089) C hAT-N32D_DR       DNA/hAT-Charlie       (569)     86       1 1406174  
   343   24.1  0.0  1.3  chr18             45132419 45132498  (5890980) + Harbinger-N27_DR  DNA/PIF-Harbinger?       22    100   (120) 1406175  
   933   19.7 15.9  4.5  chr18             45132508 45132847  (5890631) C DNA-N37_DR        DNA                    (61)    606     230 1406176  
  2731    4.2  2.2  0.8  chr18             45132877 45133233  (5890245) + HE2_DR            SINE/tRNA-V-RTE           2    363     (0) 1406177  
  1661   15.7  7.3  5.0  chr18             45132887 45133294  (5890184) C DNA8-28_DR        DNA/hAT              (3737)   3405    2989 1406178 *
  1230   17.9 21.6  2.6  chr18             45133351 45133637  (5889841) + TDR13C            DNA                       1    340   (340) 1406179  
   942   21.6 10.2  6.1  chr18             45133592 45133636  (5889842) C Merlin-1_DR       DNA/Merlin           (1948)   8579    8521 1406180 *
  1974    5.4 17.0  3.0  chr18             45133637 45133959  (5889519) + SINE2-3_DR        SINE/tRNA-V-RTE           1    367     (1) 1406181 *
  2124   12.4  9.1  0.0  chr18             45133949 45134279  (5889199) + TDR13C            DNA                     320    680     (0) 1406182  
   296   16.7 17.9  0.0  chr18             45134284 45134361  (5889117) C Kolobok-N3_DR     DNA/Kolobok-T2?       (278)     92       1 1406183  
   502   16.8 19.9  8.8  chr18             45135136 45135351  (5888127) C DNAX-19_DR        DNA                    (14)    425     188 1406184 *
   532   18.1  1.9  0.9  chr18             45135332 45135437  (5888041) + CryptonV-N5_DR    DNA/Crypton-V          4068   4174 (20363) 1406185 *
   614   11.7  2.1  0.0  chr18             45135344 45135437  (5888041) + SINE2-5_DR        SINE/tRNA-V-RTE         183    278     (4) 1406186  
   606   15.6  1.8  0.9  chr18             45135438 45135451  (5888027) C EnSpm-N48B_DR     DNA/CMC-EnSpm        (6110)    849     741 1406187  
  3602   11.1  5.3  0.0  chr18             45135452 45135999  (5887479) C TDR13             DNA                     (3)    769     193 1406188 *
  3857    0.9  0.2  0.0  chr18             45135999 45136439  (5887039) + Gypsy124-LTR_DR   LTR/Gypsy               182    623     (0) 1406189  
   486   15.5  8.8  1.0  chr18             45136461 45136551  (5886927) C TDR13             DNA                   (674)     98       1 1406188  
   210   15.8  2.6  0.0  chr18             45136518 45136555  (5886923) C Gypsy-200_DR-I    LTR/Gypsy            (3710)   1786    1748 1406190 *
   328   14.8  0.0  3.3  chr18             45136546 45136608  (5886870) + HARBINGERN2C_DR   DNA/PIF-Harbinger       219    279   (664) 1406191 *
  1552   12.6  1.6  4.4  chr18             45136608 45136864  (5886614) + HARBINGERN2B_DR   DNA/PIF-Harbinger       550    799     (0) 1406192  
   213   10.7  0.0  0.0  chr18             45136886 45136913  (5886565) C TDR13             DNA                   (744)     28       1 1406193  
   203   17.1  9.3  6.5  chr18             45136952 45137026  (5886452) C DNAX-19_DR        DNA                   (362)     77       1 1406184 *
   269   16.7  4.8  3.2  chr18             45136972 45137033  (5886445) + DNAX-19_DR        DNA                     371    433     (6) 1406194  
   866   13.9  1.2  1.2  chr18             45137292 45137458  (5886020) + EnSpm-N16_DR      DNA/CMC-EnSpm             7    173    (29) 1406195  
   285   20.7 13.3  1.6  chr18             45137526 45137638  (5885840) + hAT-N133_DR       DNA/hAT-Ac              111    236   (387) 1406196 *
   383   19.2 11.5  0.0  chr18             45137539 45137642  (5885836) + Merlin-N3_DR      DNA/Merlin               12    127   (128) 1406197  
   655   18.9  9.7  3.5  chr18             45137643 45137828  (5885650) C hAT-N117_DR       DNA/hAT-Tip100       (1302)   1355    1159 1406198  
  2526    6.7 11.4  0.0  chr18             45137846 45138249  (5885229) C piggyBac-N8_DR    DNA/PiggyBac           (39)    451       2 1406199  
   428   19.1  0.9  5.7  chr18             45138253 45138363  (5885115) + DNA-6-N9_DR       DNA                     264    369   (790) 1406200 *
  1126   16.0  0.5  1.0  chr18             45138346 45138547  (5884931) + ENSPM-6_DR        DNA/CMC-EnSpm         22550  22750  (9866) 1406201  
   561   16.9 30.6  3.5  chr18             45138541 45138792  (5884686) + DNA-6-N9_DR       DNA                     336    653   (506) 1406202 *
   673   14.7 40.1  1.8  chr18             45138593 45138924  (5884554) + hAT-N44B_DR       DNA/hAT-Tip100          769   1225   (376) 1406203  
   297   14.6  4.2  0.0  chr18             45139092 45139139  (5884339) + DNA8-4A_DR        DNA/hAT-Charlie         251    300   (619) 1406204  
   216   19.5  2.4  0.0  chr18             45139104 45139144  (5884334) + hAT-N44B_DR       DNA/hAT-Tip100         1220   1261   (340) 1406205 *
   367   19.0 16.0  0.8  chr18             45139140 45139245  (5884233) + hAT-N133_DR       DNA/hAT-Ac              227    348   (275) 1406206  
  4467   19.9  7.0  9.2  chr18             45139922 45141485  (5881993) + EnSpm-N7_DR       DNA/CMC-EnSpm           707   2239     (0) 1406207  
   329    6.7  0.0  6.7  chr18             45141448 45141495  (5881983) + hAT-N22B_DR       DNA/hAT-Ac              694    738   (641) 1406208 *
   261   17.4  9.2  1.1  chr18             45143074 45143160  (5880318) + DNA11TA1B_DR      DNA/CMC-EnSpm             1     94   (109) 1406209 *
   748   18.2  9.8  2.8  chr18             45143158 45143360  (5880118) + Kolobok-N3_DR     DNA/Kolobok-T2?         154    370     (0) 1406210  
  2737   15.6 16.1  1.5  chr18             45143464 45144149  (5879329) C TC1DR3B           DNA/TcMar-Tc1           (1)    888     104 1406211  
   215    7.1  0.0  0.0  chr18             45144150 45144177  (5879301) + HarbingerN6_DR    DNA/PIF-Harbinger         1     28   (365) 1406212  
  2453    5.7  3.5  0.0  chr18             45144201 45144518  (5878960) + DNA-2-2_DR        DNA                      79    407     (0) 1406213  
  1990    9.8 15.5  0.3  chr18             45144520 45144835  (5878643) + HarbingerN6_DR    DNA/PIF-Harbinger        28    391     (2) 1406214  
   518    5.6  9.9  0.0  chr18             45144836 45144905  (5878573) C TC1DR3            DNA/TcMar-Tc1        (1114)    111      35 1406215  
  1259    8.0  1.0  3.5  chr18             45144927 45145133  (5878345) + EnSpm-N16_DR      DNA/CMC-EnSpm             1    202     (0) 1406216  
   636   11.3 12.3  0.0  chr18             45146080 45146184  (5877294) + Harbinger-N9_DR   DNA/PIF-Harbinger         1    118   (525) 1406217  
  4931    6.4 25.1  0.1  chr18             45146185 45146953  (5876525) + DNA-8-11_DR       DNA/hAT-Ac                1    961     (0) 1406218  
  2651    8.4  9.6  4.8  chr18             45146954 45147389  (5876089) + Harbinger-N9_DR   DNA/PIF-Harbinger       111    566    (77) 1406219  
   296   18.3  5.6  0.0  chr18             45147389 45147447  (5876031) + DNA-TTAA-3_DR     DNA                      26     88  (1091) 1406220 *
   379    6.1  0.0  0.0  chr18             45147448 45147496  (5875982) + Harbinger-N13_DR  DNA/PIF-Harbinger         1     49   (275) 1406221  
   201   16.7  0.0  2.8  chr18             45147706 45147742  (5875736) C Gypsy-17-I_DR     LTR/Gypsy            (5415)   1131    1096 1406222  
   200   16.7  0.0  0.0  chr18             45147851 45147886  (5875592) + Gypsy-34-I_DR     LTR/Gypsy              2217   2252  (2187) 1406223 *
   927   12.0  0.0  0.8  chr18             45147859 45147992  (5875486) + SINE2-5_DR        SINE/tRNA-V-RTE         150    282     (0) 1406224  
   816   17.5  0.6  1.3  chr18             45147993 45148014  (5875464) C Merlin-1_DR       DNA/Merlin           (6052)   4475    4321 1406225  
   385    9.5  2.7  0.0  chr18             45148361 45148434  (5875044) C ASAT_CY           Satellite             (166)     96      21 1406226  
  3792   14.3  7.4  5.9  chr18             45148533 45149521  (5873957) C Helitron-4_DR     RC/Helitron          (1985)  29883   29158 1406227  
  1118   14.5 12.8  3.0  chr18             45149525 45149766  (5873712) + Kolobok-N1_DR     DNA/Kolobok-T2?         430    694   (105) 1406228  
   542    9.0  0.0  0.0  chr18             45149763 45149840  (5873638) + CR1-54_DR         LINE/L2                 472    549   (254) 1406229 *
  1138   12.2  7.7  0.0  chr18             45149868 45150048  (5873430) C hAT-N66_DR        DNA/hAT-Charlie         (0)    195       1 1406230  
   942   11.4  7.5  2.9  chr18             45150049 45150247  (5873231) + CR1-54_DR         LINE/L2                 555    762    (41) 1406229  
  1016   12.3  9.1  0.9  chr18             45150256 45150452  (5873026) + HE1_DR1           SINE/tRNA-V-RTE         167    379    (23) 1406231  
   691   21.5  7.5  5.6  chr18             45150453 45150482  (5872996) + DNA6-6_DR         DNA                    4352   4582  (6699) 1406232  
   492   17.1  0.0  0.0  chr18             45150462 45150549  (5872929) C Kolobok-N1_DR     DNA/Kolobok-T2?       (710)     89       2 1406233 *
   251   25.0  1.4  0.0  chr18             45150761 45150832  (5872646) C hAT-N182_DR       DNA/hAT-Ac           (1135)    825     753 1406234 *
   252   18.2  0.0  1.5  chr18             45150774 45150840  (5872638) C EnSpm-N13_DR      DNA/CMC-EnSpm       (16095)   6054    5989 1406235 *
   258   14.8  1.9  0.0  chr18             45150793 45150846  (5872632) + CATCH2LTR_DR      LTR/Pao                 669    723   (102) 1406236 *
   338   13.8  0.0  0.0  chr18             45150799 45150856  (5872622) C hAT-N159_DR       DNA/hAT-Ac            (321)   1501    1444 1406237  
   243   12.3  1.2 12.0  chr18             45150804 45150886  (5872592) + EnSpm-N36_DR      DNA/CMC-EnSpm          1244   1318  (1907) 1406238 *
   899   13.0 29.0  0.3  chr18             45151276 45151506  (5871972) C Merlin-1_DR       DNA/Merlin           (8943)   1584    1288 1406239 *
  1969    8.0  3.2  0.3  chr18             45151355 45151631  (5871847) C TE-X-1B_DR        DNA                    (98)   1311    1027 1406240  
   595   19.5  2.0  3.8  chr18             45151618 45151760  (5871718) + TDR13B2           DNA                     509    657   (115) 1406241 *
   534   17.8 11.1  4.3  chr18             45151637 45151789  (5871689) + DNA9-3_DR         DNA/MULE-MuDR?         5616   5778  (5601) 1406242 *
  1076    8.7 18.5  0.0  chr18             45151786 45151980  (5871498) C hAT-N77_DR        DNA/hAT-Charlie       (182)    930     700 1406243 *
  1631   14.0  4.9  0.0  chr18             45151969 45152254  (5871224) + HE1_DR1           SINE/tRNA-V-RTE          88    387    (15) 1406244  
  1299   18.0  2.8  5.1  chr18             45152255 45152290  (5871188) C Merlin-1_DR       DNA/Merlin           (5913)   4614    4300 1406245  
  1470    8.1 34.6  0.7  chr18             45152366 45152677  (5870801) C Copia-11C_DR-LTR  LTR/Gypsy?              (0)    436      20 1406246  
   288    8.3  0.0  2.8  chr18             45152655 45152728  (5870750) + Polinton-4_DR     DNA/Maverick          17088  17159  (3128) 1406247 *
   347    3.7  0.0  0.0  chr18             45152666 45152736  (5870742) C ENSPM-6_DR        DNA/CMC-EnSpm       (18593)  14023   13939 1406248  
   224   15.4  5.1  0.0  chr18             45152672 45152749  (5870729) + LOOPERN3_DR       DNA/Kolobok-T2          610    691   (320) 1406249 *
   288    7.5  0.0  0.0  chr18             45153423 45153461  (5870017) C EnSpm-N4_DR       DNA/CMC-EnSpm          (22)    190     152 1406250  
  1482   12.7  3.3  6.9  chr18             45153462 45153792  (5869686) + HATN1_DR          DNA/hAT                   1    320   (107) 1406251  
   911    2.7  0.0  0.0  chr18             45153811 45153922  (5869556) + HE2_DR            SINE/tRNA-V-RTE          70    181   (182) 1406252  
   362    9.4  1.4  0.0  chr18             45153917 45153986  (5869492) + EnSpm-6N1_DR      DNA/CMC-EnSpm          6373   6431  (2805) 1406253 *
   866   11.7  7.0  1.8  chr18             45153923 45153967  (5869511) + hAT-N137_DR       DNA/hAT-Ac             2398   2562  (1009) 1406254  
   222   23.2  0.0  1.1  chr18             45153926 45154021  (5869457) C hAT-N22_DR        DNA/hAT-Ac           (1229)    509     415 1406255 *
   419    7.2  0.0  0.0  chr18             45153940 45154022  (5869456) + (TGAA)n           Simple_repeat             3     85     (0) 1406256  
   606   12.8  1.8  1.8  chr18             45154024 45154134  (5869344) + HATN1_DR          DNA/hAT                 317    427     (0) 1406257  
   210   16.7  0.0  2.4  chr18             45154099 45154141  (5869337) C Zisupton-3_DR     DNA/Zisupton         (5074)   2881    2840 1406258 *
   625   12.6 11.5  3.8  chr18             45154135 45154282  (5869196) C EnSpm-N4_DR       DNA/CMC-EnSpm          (53)    159       1 1406259  
  1434   14.4 10.9  2.4  chr18             45154283 45154631  (5868847) + TDR7              DNA                     164    541     (0) 1406260  
   329   13.7  0.0  4.5  chr18             45155396 45155464  (5868014) C ANGEL             DNA/hAT                (93)    216     151 1406261  
   753   26.8  2.2  1.3  chr18             45155465 45155475  (5868003) + Helitron-2_DR     RC/Helitron            9368   9433 (17979) 1406262  
  1757    0.5  0.0  0.0  chr18             45155476 45155668  (5867810) + TDR3              DNA/hAT-Charlie           1    193     (0) 1406263  
   342   15.8 16.5  0.8  chr18             45155669 45155783  (5867695) C ANGEL             DNA/hAT               (176)    133       1 1406261 *
   753   26.8  2.2  1.3  chr18             45155669 45155691  (5867787) + Helitron-2_DR     RC/Helitron            9434   9596 (17816) 1406262  
   219   20.8  1.9  1.9  chr18             45155738 45155791  (5867687) C DNA6-1_DR         DNA/hAT-hAT5          (577)    572     519 1406264  
   997   14.8  1.6  4.5  chr18             45156087 45156120  (5867358) + Helitron-N3B_DR   RC/Helitron            2147   2391  (4211) 1406265  
  1296   11.0  0.5  0.0  chr18             45156121 45156338  (5867140) + Mariner-N38_DR    DNA/TcMar-Tc1           326    544     (3) 1406266  
   252    7.2  2.3  4.7  chr18             45156302 45156345  (5867133) C hAT-N21B_DR       DNA/hAT-Ac            (549)    752     710 1406267 *
  3414    8.6  0.4  0.2  chr18             45156357 45156820  (5866658) C Mariner-N39_DR    DNA/TcMar-Tc1          (45)    734     270 1406268  
  1425    6.9  0.0  1.1  chr18             45156848 45157037  (5866441) + SINE2-4_DR        SINE/tRNA-V-RTE         180    367     (4) 1406269  
   865   15.5  1.9  1.9  chr18             45156904 45157061  (5866417) C DNA9-6_DR         DNA                  (3290)   4594    4437 1406270 *
   473   18.0  9.2 10.8  chr18             45157357 45157380  (5866098) C Zisupton-7_DR     DNA/Zisupton         (7173)   9909    9793 1406271  
   835    9.7 13.8  1.6  chr18             45157381 45157547  (5865931) + DNA11TA1_DR       DNA/CMC-EnSpm             1    187    (16) 1406272  
   479   14.9 16.3  1.4  chr18             45157436 45157564  (5865914) C Polinton-2N1_DR   DNA/Maverick         (7117)   3975    3828 1406273 *
   473   18.0  9.2 10.8  chr18             45157548 45157562  (5865916) C Zisupton-7_DR     DNA/Zisupton         (7173)   9792    9707 1406271 *
  1197   11.7  1.8  5.5  chr18             45157565 45157790  (5865688) C hAT-N167B_DR      DNA/hAT-Charlie       (632)    941     724 1406274  
  1945   12.2  8.3  1.5  chr18             45157853 45158236  (5865242) + HATN10_DR         DNA/hAT-Ac               46    455     (0) 1406275  
   710   10.5  0.0  0.0  chr18             45158266 45158370  (5865108) C hAT-N22_DR        DNA/hAT-Ac            (218)   1520    1416 1406276  
  3486    5.0 14.9  0.0  chr18             45158371 45158867  (5864611) C HATN3_DR          DNA/hAT-Tip100          (0)    571       1 1406277  
  1812   10.1 12.5  3.0  chr18             45158882 45159218  (5864260) C hAT-N22C_DR       DNA/hAT-Ac            (325)    369       2 1406278  
   296   13.5  0.0  1.9  chr18             45159978 45160030  (5863448) C TDR13D            DNA                     (0)    762     711 1406279  
  1065    6.0  8.4  0.0  chr18             45160357 45160522  (5862956) C EnSpm-N21_DR      DNA/CMC-EnSpm         (125)    354     175 1406280  
   283    8.3  0.0  0.0  chr18             45160525 45160560  (5862918) C TE-X-6_DR         DNA/Crypton-A        (1518)     36       1 1406281  
   221   24.6  0.0  3.1  chr18             45160561 45160583  (5862895) + EnSpm-N10_DR      DNA/CMC-EnSpm          2874   2923  (6385) 1406282  
   497   10.2  0.0  4.3  chr18             45160630 45160701  (5862777) + hAT-N116_DR       DNA/hAT-Ac               22     90  (1095) 1406283 *
   696   16.4  0.0  4.5  chr18             45160700 45160839  (5862639) C Kolobok-N1_DR     DNA/Kolobok-T2?       (623)    176      43 1406284  
   209   23.5  0.0  4.7  chr18             45160871 45160886  (5862592) C hAT5-N2_DR        DNA/hAT-hAT5          (990)   1595    1569 1406285  
  2648    8.1 14.1  0.7  chr18             45160891 45161373  (5862105) C Mariner-N38_DR    DNA/TcMar-Tc1           (0)    547       1 1406286  
   209   23.5  0.0  4.7  chr18             45160919 45160937  (5862541) C hAT5-N2_DR        DNA/hAT-hAT5          (990)   1568    1532 1406285 *
   208   23.3  3.3  5.6  chr18             45161298 45161388  (5862090) + hAT-N21B_DR       DNA/hAT-Ac             1147   1235    (66) 1406287  
   456   28.9 18.7  0.4  chr18             45162021 45162197  (5861281) + Zisupton-6_DR     DNA/Zisupton           8915   9419 (12696) 1406288  
   836   11.8  1.2  1.6  chr18             45162198 45162447  (5861031) C Kolobok-4_DR      DNA/Kolobok-T2       (1389)   5242    4994 1406289 *
  2753   14.0  0.3  9.1  chr18             45162238 45162445  (5861033) C Helitron-N2_DR    RC/Helitron           (883)   1580    1010 1406290  
  2810    6.4  0.5  1.2  chr18             45162446 45162858  (5860620) C Mariner-N38_DR    DNA/TcMar-Tc1          (52)    495      86 1406291  
  4771   10.0  5.9  1.3  chr18             45162862 45163591  (5859887) + TDR13B            DNA                       1    763     (0) 1406292  
  1438    9.9  7.4  3.2  chr18             45164433 45164702  (5858776) C Kolobok-N1_DR     DNA/Kolobok-T2?       (517)    282       2 1406293  
   263   24.6  4.6  0.0  chr18             45164860 45164924  (5858554) C DNA6-10_DR        DNA                  (3894)   2812    2745 1406294 *
   964    7.9 13.6  0.0  chr18             45164867 45165006  (5858472) C hAT-N141_DR       DNA/hAT-Charlie         (7)    187      29 1406295  
   384   22.3 16.1  1.9  chr18             45164891 45165017  (5858461) + ENSPM-6_DR        DNA/CMC-EnSpm          7713   7858 (24758) 1406296 *
  8317    4.5  0.8  2.5  chr18             45165018 45166119  (5857359) C HARBINGERN3B_DR   DNA/PIF-Harbinger       (0)   1084       1 1406297  
  2010    9.2 12.2  0.3  chr18             45166120 45166444  (5857034) + TDR2              DNA/TcMar-Tc1           574    937     (0) 1406298  
   456   17.3  4.8  0.0  chr18             45167353 45167456  (5856022) + DANA              SINE/tRNA-V-RTE         286    394     (0) 1406299 *
   467   13.8  3.8  0.0  chr18             45167381 45167460  (5856018) + DNA8-10_DR        DNA/hAT-Ac             2100   2182  (1836) 1406300  
   462   16.8  3.1  1.0  chr18             45167382 45167477  (5856001) + EnSpm-N11_DR      DNA/CMC-EnSpm          3712   3809  (1544) 1406301 *
   494   15.2  2.6 10.1  chr18             45167398 45167514  (5855964) + EnSpm-N17_DR      DNA/TcMar              3315   3423  (1770) 1406302  
  8042    2.3  3.2  0.6  chr18             45167718 45168674  (5854804) + hAT-N30_DR        DNA/hAT-Ac                1    982     (0) 1406303  
   229   18.5  1.5  3.0  chr18             45168675 45168706  (5854772) C L1-64_DR          LINE/L1               (364)   3426    3396 1406304 *
   393    8.7  3.8  1.9  chr18             45168648 45168659  (5854819) + Helitron-4_DR     RC/Helitron           11802  11908 (19960) 1406305  
   460    4.3  7.5  0.0  chr18             45168660 45168752  (5854726) + hAT-N68_DR        DNA/hAT-Ac             2859   2958    (74) 1406306 *
   821    7.4  0.0  1.2  chr18             45168675 45168921  (5854557) C Zisupton-6_DR     DNA/Zisupton        (13448)   8668    8425 1406307  
   425   11.2  6.0  0.0  chr18             45168853 45168968  (5854510) C Helitron-2_DR     RC/Helitron         (15577)  11835   11713 1406308 *
   243    8.5  5.4 44.7  chr18             45168922 45168971  (5854507) + EnSpm-N2_DR       DNA/CMC-EnSpm          2923   3138   (877) 1406309 *
   259    8.8  0.0  0.0  chr18             45168939 45168972  (5854506) + ENSPM-6_DR        DNA/CMC-EnSpm          2708   2741 (29875) 1406310  
   224   24.6  0.0  0.0  chr18             45169747 45169811  (5853667) + DNA-AT-3_DR       DNA                    1216   1280   (735) 1406311  
  2381    9.4 14.4  2.4  chr18             45169818 45170297  (5853181) C piggyBac-N2_DR    DNA/PiggyBac            (0)    536       1 1406312  
   291   16.3  2.2  5.7  chr18             45170327 45170417  (5853061) + DNA-AT-3_DR       DNA                    1362   1449   (566) 1406313  
   282   13.1  0.0 11.8  chr18             45170728 45170831  (5852647) C hAT-N178B_DR      DNA/hAT-Ac           (1658)    225     133 1406314  
   259   12.2  2.0  4.0  chr18             45170746 45170847  (5852631) C DNA-1-7_DR        DNA/PIF-Harbinger     (677)    761     662 1406315 *
   313    6.7  6.7  0.0  chr18             45170846 45170920  (5852558) C HATN16_DR         DNA/hAT-Charlie        (76)    868     789 1406316 *
   376    3.1  0.0  0.0  chr18             45170856 45170920  (5852558) + EnSpm-N2_DR       DNA/CMC-EnSpm          2912   2976  (1039) 1406317  
   238    3.3  1.1  0.6  chr18             45170921 45171034  (5852444) + DNA-8-24_DR       DNA/hAT-Tip100           55    234  (1549) 1406318  
   220   18.8  4.7  0.0  chr18             45171708 45171771  (5851707) + EnSpm-9_DR        DNA/CMC-EnSpm           979   1045  (7575) 1406319 *
   480    8.7  0.0  1.7  chr18             45171715 45171831  (5851647) + Polinton-4N1_DR   DNA/Maverick           4714   4828  (5608) 1406320  
   401    7.0  0.0  0.9  chr18             45171729 45171844  (5851634) C Zisupton-6_DR     DNA/Zisupton        (12639)   9477    9363 1406321 *
   325   15.6  0.0  1.6  chr18             45171741 45171753  (5851725) C EnSpm-N14_DR      DNA/CMC-EnSpm         (929)   3651    3590 1406322 *
   345   10.7  0.0  2.9  chr18             45171754 45171859  (5851619) + Polinton-4_DR     DNA/Maverick          17104  17206  (3081) 1406323  
   325   12.6  3.2  9.5  chr18             45171776 45171898  (5851580) + hAT-N48C_DR       DNA/hAT-Ac             1698   1813   (486) 1406324 *
   325   15.6  0.0  1.6  chr18             45171860 45171870  (5851608) C EnSpm-N14_DR      DNA/CMC-EnSpm         (929)   3589    3524 1406322  
  1151   11.9 12.1  1.4  chr18             45172250 45172505  (5850973) C Mariner-N38_DR    DNA/TcMar-Tc1           (0)    547     265 1406325  
   757   14.1  9.1  2.7  chr18             45172317 45172557  (5850921) + DNA2-7_DR         DNA                    2408   2663  (6987) 1406326 *
   242    6.6  0.0  1.6  chr18             45172505 45172566  (5850912) + EnSpm-N48_DR      DNA/CMC-EnSpm          1657   1717  (1861) 1406327 *
   757   14.1  9.1  2.7  chr18             45172514 45172754  (5850724) C DNA2-7_DR         DNA                  (6987)   2663    2408 1406328 *
  1151   11.9 12.1  1.4  chr18             45172566 45172821  (5850657) + Mariner-N38_DR    DNA/TcMar-Tc1           265    547     (0) 1406329  
   285    5.1  0.0  5.1  chr18             45172786 45172826  (5850652) C hAT-N21B_DR       DNA/hAT-Ac            (553)    748     710 1406330 *
   318   12.7  3.3  9.6  chr18             45173173 45173225  (5850253) C hAT-N48C_DR       DNA/hAT-Ac            (486)   1813    1699 1406331  
   521    3.0  0.0  4.5  chr18             45173226 45173294  (5850184) + DNA-N43_DR        DNA/TcMar-Fot1          529    594   (460) 1406332  
   365    5.6  5.1  0.0  chr18             45173239 45173433  (5850045) C Zisupton-6_DR     DNA/Zisupton        (13180)   8936    8732 1406321 *
   240   16.1  1.1  3.4  chr18             45173395 45173433  (5850045) C Helitron-N3B_DR   RC/Helitron          (4169)   2435    2432 1406333 *
 15557    5.3  2.0  6.5  chr18             45173434 45175963  (5847515) + EnSpm-N36_DR      DNA/CMC-EnSpm             1   2297  (1119) 1406334  
   207   21.8  2.1 13.9  chr18             45173476 45173490  (5849988) + CryptonV-N5_DR    DNA/Crypton-V         15300  15385  (9152) 1406335 *
   368   15.9 10.0  0.8  chr18             45175896 45176015  (5847463) C CryptonV-3_DR     DNA/Crypton-V       (15126)   8327    8197 1406336 *
   995   16.4  4.4  2.5  chr18             45175909 45176142  (5847336) + Zisupton-6_DR     DNA/Zisupton           8720   8927 (13189) 1406337  
   837   14.2  0.0  0.9  chr18             45175941 45176266  (5847212) C Zisupton-6_DR     DNA/Zisupton        (13222)   8894    8572 1406338 *
   213   20.0  5.8  7.1  chr18             45176243 45176328  (5847150) C EnSpm-N13_DR      DNA/CMC-EnSpm       (13919)   8230    8146 1406339 *
   221   14.7  1.6 12.5  chr18             45177028 45177089  (5846389) + TDR13D            DNA                     113    168   (594) 1406340  
  1176   12.1 35.6  1.0  chr18             45177119 45177427  (5846051) C DNA8-17_DR        DNA/hAT-Tip100         (99)   1714    1300 1406341 *
  2031   14.4 35.6  0.1  chr18             45177170 45177795  (5845683) + Merlin-1_DR       DNA/Merlin             8202   9049  (1478) 1406342  
  1617   14.3 15.6  1.2  chr18             45177486 45177838  (5845640) C Merlin-1_DR       DNA/Merlin           (5835)   4692    4290 1406343 *
  6853    0.3  0.0  0.5  chr18             45177962 45178734  (5844744) + BEL7-LTR_DR       LTR/Pao                   1    769     (0) 1406344  
 55051    0.7  0.0  0.0  chr18             45178735 45184801  (5838677) + BEL7-I_DR         LTR/Pao                   1   6067     (0) 1406344  
  6853    0.3  0.0  0.5  chr18             45184802 45185574  (5837904) + BEL7-LTR_DR       LTR/Pao                   1    769     (0) 1406344  
  1033    8.7 17.3  0.5  chr18             45185638 45185822  (5837656) C HE1_DR1           SINE/tRNA-V-RTE        (31)    371     156 1406345  
  1475   16.9 11.4  6.4  chr18             45185823 45186238  (5837240) C HATN10_DR         DNA/hAT-Ac              (0)    452     116 1406346  
   358    7.0  2.0  0.0  chr18             45186152 45186251  (5837227) + Kolobok-3_DR      DNA/Kolobok-T2         2471   2572  (3394) 1406347 *
   320   19.3  1.7  3.5  chr18             45186159 45186276  (5837202) C Ngaro1_DR         LTR/Ngaro            (1457)   5121    5006 1406348 *
   254   19.5  0.0  0.0  chr18             45186267 45186315  (5837163) C DIRS-1E-LTR_DR    LTR/Ngaro             (444)    246     207 1406349 *
  1453   15.0  8.2  0.3  chr18             45186452 45186732  (5836746) + Kolobok-N5_DR     DNA/Kolobok-T2?           1    303   (182) 1406350  
  1895   12.4  0.3  0.0  chr18             45186733 45187015  (5836463) C L2-17_DRe         LINE/L2               (242)   3274    2991 1406351  
  2874   12.2 29.1  0.3  chr18             45187140 45187737  (5835741) + TDR13             DNA                       3    772     (0) 1406352  
  2053   11.7 11.7  0.0  chr18             45188168 45188517  (5834961) + HE1_DR1           SINE/tRNA-V-RTE           1    391    (11) 1406353  
   541   24.0  2.3  0.0  chr18             45188615 45188743  (5834735) C TC1DR3            DNA/TcMar-Tc1         (316)    909     778 1406354  
   452   18.2  4.9  3.5  chr18             45188830 45188971  (5834507) + EnSpm-N29_DR      DNA/CMC-EnSpm           350    493     (0) 1406355  
  4075    5.0  9.4  0.4  chr18             45189093 45189650  (5833828) C hAT-N19_DR        DNA/hAT-Charlie        (82)    578       1 1406356  
   207   19.1  0.0  0.0  chr18             45189708 45189749  (5833729) C TC1DR3            DNA/TcMar-Tc1        (1139)     86      45 1406357  
   660   21.0 12.5  2.7  chr18             45190324 45190563  (5832915) + CryptonV-N6_DR    DNA/Crypton-V           271    533    (29) 1406358  
   323   10.6  0.0  0.0  chr18             45190605 45190651  (5832827) + EnSpm-N28_DR      DNA/CMC-EnSpm           269    315    (42) 1406359 *
   627   22.5  1.9  0.6  chr18             45190651 45190810  (5832668) + CryptonV-N6_DR    DNA/Crypton-V           358    519    (43) 1406360  
  1933   15.2 24.4  0.3  chr18             45190811 45191278  (5832200) C TDR13             DNA                     (0)    772     193 1406361  
   510   10.1  0.0  0.0  chr18             45191302 45191370  (5832108) C TDR13             DNA                   (703)     69       1 1406361  
   208   20.0  6.5  2.1  chr18             45191374 45191419  (5832059) + CryptonV-N6_DR    DNA/Crypton-V           515    562     (0) 1406362  
  3801   13.4 13.1  0.0  chr18             45192376 45193045  (5830433) + TDR13             DNA                       5    762    (10) 1406363  
   438   15.6 28.5  7.3  chr18             45193202 45193408  (5830070) + CryptonV-N6_DR    DNA/Crypton-V            31    278   (284) 1406364  
   279   13.2 14.3  2.6  chr18             45193996 45194065  (5829413) + Harbinger-N27_DR  DNA/PIF-Harbinger?        1     78   (142) 1406365  
   212   25.6  9.6  1.1  chr18             45193997 45194079  (5829399) + hAT-N138B_DR      DNA/hAT-Ac              424    513   (936) 1406366 *
   270   17.4  0.0  7.7  chr18             45194063 45194118  (5829360) C TDR8B             DNA/hAT-Ac            (118)    845     794 1406367 *
  2869    7.2  0.0  7.6  chr18             45194081 45194489  (5828989) + Harbinger-2_DR    DNA/PIF-Harbinger         1    380  (3947) 1406368  
  2548    7.4  0.0  0.0  chr18             45194488 45194813  (5828665) + Harbinger-2_DR    DNA/PIF-Harbinger      4002   4327     (0) 1406369 *
  1127   18.1  6.9  2.1  chr18             45195341 45195571  (5827907) + TDR13D            DNA                     480    721    (41) 1406370 *
  1332   11.7  5.2  3.4  chr18             45195563 45195853  (5827625) C hAT-N21B_DR       DNA/hAT-Ac            (121)   1180     885 1406371  
  2107    4.7  0.0  0.0  chr18             45195863 45196117  (5827361) C HATN8_DR          DNA/Zisupton            (0)    255       1 1406372  
   547   11.3 25.4  0.6  chr18             45196118 45196259  (5827219) C Mariner-N38_DR    DNA/TcMar-Tc1         (370)    177       1 1406373  
   236    3.6  0.0  0.0  chr18             45196235 45196262  (5827216) + Helitron-N3_DR    RC/Helitron            2045   2072   (944) 1406374 *
   419   17.8 20.8  4.7  chr18             45196920 45197102  (5826376) + hAT-N21B_DR       DNA/hAT-Ac              688    898   (403) 1406375  
   369   19.6  4.8  9.0  chr18             45196928 45196966  (5826512) + CryptonV-3_DR     DNA/Crypton-V           914   1018 (22435) 1406376 *
   419   16.2 20.6  0.0  chr18             45196967 45197102  (5826376) + Mariner-N38_DR    DNA/TcMar-Tc1            31    194   (353) 1406377  
   369   19.6  4.8  9.0  chr18             45197103 45197135  (5826343) + CryptonV-3_DR     DNA/Crypton-V          1019   1113 (22340) 1406376 *
  1074    9.5  1.5  4.2  chr18             45197105 45197301  (5826177) + Mariner-N38_DR    DNA/TcMar-Tc1           316    507    (40) 1406378  
   577   12.6  3.5  0.0  chr18             45197289 45197375  (5826103) C TDR13D            DNA                    (41)    721     632 1406379 *
   236   16.3  0.0  0.0  chr18             45197342 45197384  (5826094) C TDR13E            DNA                   (183)    497     455 1406380 *
   249   24.6  2.5  8.0  chr18             45197357 45197396  (5826082) + hAT-N164_DR       DNA/hAT-Tip100         1274   1336   (704) 1406381  
   251   16.7  0.0  2.1  chr18             45197397 45197445  (5826033) + Helitron-N3B_DR   RC/Helitron            5625   5672   (932) 1406382  
   249   24.6  2.5  8.0  chr18             45197446 45197475  (5826003) + hAT-N164_DR       DNA/hAT-Tip100         1337   1386   (654) 1406381  
  3152    6.8  8.9  2.0  chr18             45197489 45197995  (5825483) + Mariner-N38_DR    DNA/TcMar-Tc1             1    541     (6) 1406383  
   294   20.6  4.8  9.4  chr18             45198002 45198189  (5825289) C DNAX-16_DR        DNA                    (84)    339     160 1406384  
  2004    9.1  0.3  5.4  chr18             45198305 45198616  (5824862) + hAT-N107_DR       DNA/hAT-Ac              708   1004     (4) 1406385  
   541    8.0  1.1  3.4  chr18             45198628 45198718  (5824760) C Rex1-59_DR        LINE/Rex-Babar          (2)    812     724 1406386  
   333   14.6 34.8  0.5  chr18             45198733 45198870  (5824608) + TC1DR2            DNA/TcMar-Tc1             1    185   (691) 1406387  
   708    8.8 10.6  0.0  chr18             45198881 45198992  (5824486) + Kolobok-N5_DR     DNA/Kolobok-T2?         104    227   (258) 1406388  
  1457    4.1  1.0  0.0  chr18             45198993 45199186  (5824292) C DNA-TA-2_DR       DNA/CMC-EnSpm           (0)    196       1 1406389  
  3292    5.3  1.9  0.0  chr18             45199210 45199642  (5823836) + DNA15TA1_DR       DNA/CMC-EnSpm             1    441     (1) 1406390  
  1255   12.1  2.9  0.0  chr18             45199647 45199852  (5823626) + Kolobok-N5_DR     DNA/Kolobok-T2?         267    478     (7) 1406391  
   768   14.7  2.5  7.4  chr18             45199893 45200090  (5823388) + DNA11TA1_DR       DNA/CMC-EnSpm            15    203     (0) 1406392  
   204   18.2  1.8  3.6  chr18             45200182 45200238  (5823240) C EnSpm-9_DR        DNA/CMC-EnSpm        (7723)    897     842 1406393  
   206   18.0 10.0  0.0  chr18             45200698 45200747  (5822731) + DNA11TA1_DR       DNA/CMC-EnSpm            53    107    (96) 1406394  
  3300   14.0 16.1  1.2  chr18             45200836 45201506  (5821972) C TDR13             DNA                     (0)    772       3 1406395  
   310   19.3  5.6  1.1  chr18             45201681 45201769  (5821709) + ASAT_CY           Satellite                44    136   (126) 1406396  
   200   16.7  2.0  2.0  chr18             45202167 45202208  (5821270) + DNA-6-N5B_DR      DNA                    2392   2433  (1090) 1406397  
  1185   19.6  7.0  6.0  chr18             45202209 45202777  (5820701) + CryptonV-N6_DR    DNA/Crypton-V             1    561     (1) 1406398  
   580   17.2 11.7  4.8  chr18             45203473 45203687  (5819791) C TDR7              DNA                   (329)    212       1 1406399  
  6500    1.7  3.6  0.0  chr18             45204057 45204815  (5818663) + DNA2-2_DR         DNA                       1    786     (0) 1406400  
   472   16.9 22.5  0.0  chr18             45204936 45205077  (5818401) + hAT-N170_DR       DNA/Merlin               43    216     (0) 1406401  
   232   23.9  3.4 11.0  chr18             45205078 45205120  (5818358) + Zisupton-6_DR     DNA/Zisupton           5090   5304 (16812) 1406402  
   540   16.8  1.1 11.1  chr18             45205121 45205308  (5818170) C hAT-27N1_DR       DNA/hAT-Ac            (172)    559     389 1406403  
   324   21.9 10.0  2.0  chr18             45205304 45205443  (5818035) C CryptonV-N5_DR    DNA/Crypton-V       (14582)   9955    9805 1406404 *
   987   18.7  9.1  2.6  chr18             45205450 45205701  (5817777) + Crypton-N1_DR     DNA/Crypton-A             1    268   (216) 1406405  
   392   15.8  9.8  0.0  chr18             45205785 45205866  (5817612) + Crypton-N1_DR     DNA/Crypton-A           179    268   (216) 1406406  
   317   21.4 10.7  0.0  chr18             45205868 45205951  (5817527) + Crypton-N1_DR     DNA/Crypton-A           179    271   (213) 1406406 *
   386   13.2 10.8  0.0  chr18             45205951 45206033  (5817445) + Crypton-N1_DR     DNA/Crypton-A           180    271   (213) 1406406  
   361   18.4  1.3  1.3  chr18             45206035 45206111  (5817367) + Crypton-N1_DR     DNA/Crypton-A           180    256   (228) 1406407  
   312    9.6  1.9  3.8  chr18             45206099 45206152  (5817326) + Crypton-N1_DR     DNA/Crypton-A           164    216   (268) 1406408 *
   337   15.8 11.0  0.0  chr18             45206152 45206233  (5817245) + Crypton-N1_DR     DNA/Crypton-A           178    268   (216) 1406409 *
   504   11.7  9.4  1.9  chr18             45206221 45206316  (5817162) + Crypton-N1_DR     DNA/Crypton-A           166    268   (216) 1406409  
   439   13.6 11.3  2.6  chr18             45206294 45206399  (5817079) + Crypton-N1_DR     DNA/Crypton-A           157    271   (213) 1406409 *
   393   14.5  1.3  3.9  chr18             45206400 45206478  (5817000) + Crypton-N1_DR     DNA/Crypton-A           180    256   (228) 1406410 *
   529   14.6  5.0  8.6  chr18             45206468 45206649  (5816829) + Crypton-N1_DR     DNA/Crypton-A           155    268   (216) 1406411  
   495   11.7  9.4  1.9  chr18             45206637 45206732  (5816746) + Crypton-N1_DR     DNA/Crypton-A           166    268   (216) 1406411 *
   439   13.6 11.3  2.6  chr18             45206710 45206815  (5816663) + Crypton-N1_DR     DNA/Crypton-A           157    271   (213) 1406411 *
   393   14.5  1.3  3.9  chr18             45206816 45206894  (5816584) + Crypton-N1_DR     DNA/Crypton-A           180    256   (228) 1406412 *
   546   14.0  5.0  8.6  chr18             45206884 45207065  (5816413) + Crypton-N1_DR     DNA/Crypton-A           155    268   (216) 1406413  
   430   13.5 10.2  1.9  chr18             45207053 45207150  (5816328) + Crypton-N1_DR     DNA/Crypton-A           166    271   (213) 1406413 *
   383   14.5  1.3  3.9  chr18             45207151 45207229  (5816249) + Crypton-N1_DR     DNA/Crypton-A           180    256   (228) 1406414  
   328   14.6  0.0 14.3  chr18             45207219 45207298  (5816180) + Crypton-N1_DR     DNA/Crypton-A           166    235   (249) 1406415 *
   310   20.9 10.3  1.7  chr18             45207290 45207396  (5816082) + Crypton-N1_DR     DNA/Crypton-A           155    270   (214) 1406416 *
   202   16.0  1.9  3.9  chr18             45207382 45207433  (5816045) + Crypton-N1_DR     DNA/Crypton-A           166    216   (268) 1406417 *
   267   13.2 23.2  1.2  chr18             45207440 45207508  (5815970) + Crypton-N1_DR     DNA/Crypton-A           166    249   (235) 1406418  
   377   11.5  3.3  0.0  chr18             45207527 45207587  (5815891) + Crypton-N1_DR     DNA/Crypton-A           182    244   (240) 1406419  
   348   21.3  1.3  2.6  chr18             45207588 45207664  (5815814) + Crypton-N1_DR     DNA/Crypton-A           164    239   (245) 1406420  
  1116   17.3  7.0  6.7  chr18             45207672 45207986  (5815492) + Crypton-N1_DR     DNA/Crypton-A           166    481     (3) 1406421  
   367   14.2  0.1 14.1  chr18             45208175 45208226  (5815252) C hAT-N159_DR       DNA/hAT-Ac            (270)   1552    1464 1406422  
   364    9.1  3.0  0.0  chr18             45208227 45208292  (5815186) + Polinton-1_DR     DNA/Maverick          17120  17187  (1298) 1406423  
   211    5.2  1.6 10.2  chr18             45208244 45208307  (5815171) + hAT-N179_DR       DNA/hAT-Tip100          391    449   (445) 1406424 *
   208    3.7  0.0  0.0  chr18             45208817 45208843  (5814635) + DNA11TA1_DR       DNA/CMC-EnSpm            14     40   (163) 1406425 *
   257   13.5  7.7  0.0  chr18             45208828 45208879  (5814599) C hAT-N21B_DR       DNA/hAT-Ac             (64)   1237    1182 1406426  
   210   12.4  1.6 12.1  chr18             45208830 45208893  (5814585) C hAT5-N2_DR        DNA/hAT-hAT5         (1679)    906     849 1406427 *
   617   17.3 13.4  0.6  chr18             45208900 45209056  (5814422) C DNA-2-4_DR        DNA                   (810)    589     413 1406428  
   386    9.1  7.6  0.0  chr18             45209053 45209112  (5814366) C EnSpm-N26_DR      DNA/CMC-EnSpm          (46)    567     503 1406429 *
   791   10.7  1.8  0.0  chr18             45209113 45209224  (5814254) + DNA-1-3B_DR       DNA/PIF-Harbinger         1    114   (649) 1406430  
   292   13.4  1.2  3.0  chr18             45209201 45209303  (5814175) + EnSpm-N36B_DR     DNA/CMC-EnSpm          3062   3130   (286) 1406431 *
   210   15.0  0.0  2.5  chr18             45209406 45209446  (5814032) + DNA-X-4B_DR       DNA                     268    307   (114) 1406432  
   208   22.0  2.1  9.0  chr18             45209738 45209832  (5813646) C LOOPERN4_DR       DNA/Kolobok-T2        (363)    554     466 1406433 *
   209    0.0  5.4  8.3  chr18             45209803 45209839  (5813639) C EnSpm-7_DR        DNA/CMC-EnSpm        (3921)   7113    7078 1406434  
   352   18.3  0.0  0.0  chr18             45210043 45210113  (5813365) C LOOPERN6_DR       DNA/PiggyBac          (990)    361     291 1406435 *
   477   11.1  1.4  0.0  chr18             45210112 45210183  (5813295) C Merlin-1_DR       DNA/Merlin           (8973)   1554    1482 1406436  
  5441    6.8  1.0  1.4  chr18             45210210 45210914  (5812564) C Harbinger-N12_DR  DNA/PIF-Harbinger       (0)    702       1 1406437  
   242   11.8  0.0 11.6  chr18             45210915 45210953  (5812525) C Merlin-2_DR       DNA/Merlin           (3784)  10137   10104 1406438 *
  2745   11.5  3.2  0.7  chr18             45210913 45211349  (5812129) C DNA-X-4_DR        DNA                    (74)   1171     724 1406439  
  2142   17.2 19.5  5.8  chr18             45210919 45211333  (5812145) + Merlin-2_DR       DNA/Merlin            10148  11038  (2883) 1406440 *
  2159   12.7  1.9  3.0  chr18             45211334 45211707  (5811771) C DNA-X-4_DR        DNA                   (728)    517     148 1406439  
  1572    7.8  2.5  0.8  chr18             45211708 45211951  (5811527) + TDR17             DNA/Sola-1                1    248     (0) 1406441  
   891    9.9  7.0  0.7  chr18             45211952 45212093  (5811385) C DNA-X-4_DR        DNA                  (1094)    151       1 1406439  
   985   15.7  5.4  9.9  chr18             45212094 45212378  (5811100) C LOOPERN6_DR       DNA/PiggyBac         (1056)    295      23 1406435  
  3166   19.6  7.0  1.6  chr18             45213554 45214283  (5809195) C TDR13             DNA                     (2)    770       2 1406442  
  1914   12.7  9.4  1.4  chr18             45214284 45214668  (5808810) C EnSpm-N21_DR      DNA/CMC-EnSpm          (57)    422       7 1406443  
  1108   11.4  7.4  0.9  chr18             45214758 45214960  (5808518) C LINEX-1_DR        Retroposon            (491)    314      99 1406444 *
  1999   11.1  4.8  2.0  chr18             45214816 45215147  (5808331) C L2-33_DRe         LINE/L2                 (0)   1448    1108 1406445  
   375    8.2  0.0  0.0  chr18             45215148 45215196  (5808282) C HarbingerN4_DR    DNA/PIF-Harbinger       (0)    860     812 1406446 *
   466    7.5  0.0  0.0  chr18             45215195 45215261  (5808217) + HarbingerN5_DR    DNA/PIF-Harbinger       436    502   (359) 1406447  
   540   13.3  2.2 16.2  chr18             45216760 45216914  (5806564) + EnSpm-N2_DR       DNA/CMC-EnSpm          2925   3159   (851) 1406448 *
   635    6.8 10.2 21.0  chr18             45216855 45217079  (5806399) + CryptonV-N4_DR    DNA/Crypton-V          4895   5099  (8394) 1406449 *
  1078   11.8  3.2  0.5  chr18             45216915 45217102  (5806376) C Helitron-N3_DR    RC/Helitron          (1309)   1707    1515 1406450  
   371   20.1  8.1  0.0  chr18             45217913 45218040  (5805438) + CryptonV-N4_DR    DNA/Crypton-V          2258   2322 (11171) 1406451 *
   630   13.1 10.0 16.9  chr18             45217927 45218146  (5805332) + DNAX-18_DR        DNA/Merlin                2    208   (550) 1406452  
  2278   11.6 15.6  0.5  chr18             45218149 45218519  (5804959) + DNA2-15_DR        DNA/hAT-Ac                1    427   (103) 1406453  
  1885   13.6 12.2  1.8  chr18             45218519 45218863  (5804615) + HarbingerN4_DR    DNA/PIF-Harbinger       444    823    (37) 1406454 *
   544   17.0  0.0  2.1  chr18             45218862 45218957  (5804521) C DNA2-15_DR        DNA/hAT-Ac            (436)     94       1 1406455 *
   361   26.8  0.0  4.5  chr18             45218863 45218979  (5804499) C EnSpm-12_DR       DNA/CMC-EnSpm        (1014)   6517    6406 1406456 *
   876   13.0  6.1  6.6  chr18             45218960 45219156  (5804322) C DNAX-18_DR        DNA/Merlin            (190)    568     373 1406457  
  5554    8.6 11.4  0.3  chr18             45219189 45220051  (5803427) C DNA-TA-5_DR       DNA/TcMar-Tigger        (0)    958       1 1406458  
   523    1.5  1.4  1.4  chr18             45220052 45220120  (5803358) C DNAX-18_DR        DNA/Merlin            (464)    294     226 1406457  
  1938   15.9  8.6  1.5  chr18             45220121 45220560  (5802918) C Copia-11_DR-LTR   LTR/Gypsy?              (0)    471       1 1406459  
   467   18.4 14.8  9.1  chr18             45220561 45220769  (5802709) + DNAX-18_DR        DNA/Merlin              539    758     (0) 1406460  
   226   25.3  6.8  2.6  chr18             45221192 45221264  (5802214) + Kolobok-3_DR      DNA/Kolobok-T2         5674   5749   (217) 1406461  
   569   18.0 10.5  6.9  chr18             45221280 45221488  (5801990) C DNAX-16_DR        DNA                     (9)    414     199 1406462  
   522   19.1  5.7  0.0  chr18             45221517 45221621  (5801857) C TDR13             DNA                     (1)    771     661 1406463 *
  1785    9.7  4.5  0.0  chr18             45221610 45221898  (5801580) C Mariner-N38_DR    DNA/TcMar-Tc1         (194)    353      52 1406464  
   210    3.2  0.0  9.4  chr18             45221871 45221905  (5801573) + hAT5-N2_DR        DNA/hAT-hAT5            823    854  (1731) 1406465 *
  2673    4.2  1.8  0.0  chr18             45222470 45222799  (5800679) + SINE2-3_DR        SINE/tRNA-V-RTE          33    368     (0) 1406466  
  2424   13.0 18.4  1.7  chr18             45222471 45223064  (5800414) C Merlin-1_DR       DNA/Merlin           (5860)   4667    3977 1406467 *
  1794   16.3 20.7  2.6  chr18             45222665 45223182  (5800296) + Merlin-1_DR       DNA/Merlin             3977   4585  (5942) 1406468 *
   636   24.4  6.2  9.4  chr18             45223075 45223197  (5800281) C DNAX-25_DR        DNA/Zisupton         (1049)   2489    2066 1406469 *
  1150    8.4  0.0  6.4  chr18             45223198 45223414  (5800064) C Mariner-N38_DR    DNA/TcMar-Tc1           (0)    547     344 1406470  
   421    8.5  0.0  0.0  chr18             45223415 45223473  (5800005) C DNA-8-10_DR       DNA                     (0)    234     176 1406471  
  7594    2.7  0.6  0.3  chr18             45223474 45224367  (5799111) + MuDR-N1_DR        DNA/MULE-MuDR             1    896     (0) 1406472  
  1341    7.7  1.6  0.0  chr18             45224368 45224549  (5798929) C DNA8-10B_DR       DNA                    (40)    185       1 1406473  
  2540    6.3  0.9  0.6  chr18             45224550 45224899  (5798579) C Mariner-N38_DR    DNA/TcMar-Tc1         (196)    351       1 1406474  
   421   17.8  0.0 18.3  chr18             45224814 45224923  (5798555) + EnSpm-N2_DR       DNA/CMC-EnSpm          3065   3157   (858) 1406475 *
   355   10.9  1.5  3.1  chr18             45224875 45224940  (5798538) C Zisupton-6_DR     DNA/Zisupton        (13148)   8968    8904 1406476 *
   462   23.4  3.6  3.0  chr18             45225236 45225402  (5798076) C IS3EU-1_DR        DNA/IS3EU            (4506)   4198    4031 1406477 *
   724   12.9  2.8  2.8  chr18             45225259 45225402  (5798076) C ANGEL             DNA/Kolobok             (0)    309     166 1406478  
   399   12.7  2.8  0.0  chr18             45225402 45225472  (5798006) + Mariner-6_DR      DNA/TcMar-Tc1             7     79  (1550) 1406479 *
   265   29.5  5.4  4.8  chr18             45225403 45225441  (5798037) C EnSpm-17_DR       DNA/CMC-EnSpm        (6149)   3125    2942 1406480 *
   247   17.9  5.0  2.4  chr18             45225449 45225528  (5797950) C CryptonV-N4_DR    DNA/Crypton-V        (8452)   5041    4960 1406481  
   229   18.6  2.3  6.0  chr18             45225473 45225487  (5797991) C hAT-N21B_DR       DNA/hAT-Ac             (87)   1214    1132 1406482 *
  4655   12.9  2.2  3.4  chr18             45225558 45226329  (5797149) C TDR13B            DNA                     (0)    763       1 1406483  
   492   16.0  2.9  7.4  chr18             45226330 45226503  (5796975) C DNAX-18_DR        DNA/Merlin            (457)    301      23 1406484  
  6055    2.2  2.2  0.1  chr18             45226529 45227247  (5796231) C DNA2-2_DR         DNA                    (52)    734       1 1406485  
   525   12.6  0.0 14.2  chr18             45227259 45227387  (5796091) C DNAX-18_DR        DNA/Merlin            (544)    214     102 1406484 *
  8583    3.1  0.0  1.0  chr18             45227384 45228404  (5795074) + IS3EU-4_DR        DNA/IS3EU             11200  12210  (2819) 1406486  
   367   14.4 16.7  0.0  chr18             45228401 45228490  (5794988) C DNAX-18_DR        DNA/Merlin            (653)    105       1 1406484 *
   207   23.8  0.0 13.3  chr18             45229085 45229152  (5794326) C Gypsy-219_DR-I    LTR/Gypsy            (3398)   2911    2852 1406487  
   297    9.8  0.0  0.0  chr18             45229478 45229518  (5793960) C Tc1-5_DR          DNA/TcMar-Tc1         (569)    665     625 1406488  
   626    5.6  0.3  1.1  chr18             45229523 45229724  (5793754) + (TTA)n            Simple_repeat             1    200     (0) 1406489  
   290   15.2  5.3  7.2  chr18             45230569 45230583  (5792895) C Penelope-1_DR     LINE/Penelope        (4234)    212      49 1406490  
   369   18.9  1.3  6.2  chr18             45230584 45230735  (5792743) + HATN16_DR         DNA/hAT-Charlie         705    849    (95) 1406491 *
   528   23.7  1.2 15.0  chr18             45230609 45230834  (5792644) + Zisupton-6_DR     DNA/Zisupton           8394   8747 (13369) 1406492 *
   587    4.9  0.9  8.7  chr18             45230617 45230728  (5792750) + EnSpm-N42_DR      DNA/CMC-EnSpm           534    637   (615) 1406493 *
   672   17.8  1.6 15.3  chr18             45230632 45230950  (5792528) C EnSpm-N48_DR      DNA/CMC-EnSpm        (1694)   1884    1604 1406494 *
   706   16.2  0.6  1.7  chr18             45230835 45230850  (5792628) + DNA8-25_DR        DNA                     615    689  (3278) 1406495  
   791    3.7  0.7  4.4  chr18             45230851 45230992  (5792486) + hAT-N131_DR       DNA/hAT-Ac              197    333  (1731) 1406496  
   217   23.0  0.0 12.3  chr18             45230912 45231030  (5792448) C Gypsy82-LTR_Dr    LTR/Gypsy             (601)    744     639 1406497 *
   706   16.2  0.6  1.7  chr18             45230993 45231010  (5792468) + DNA8-25_DR        DNA                     690    788  (3179) 1406495  
  4424    8.9 13.1  3.9  chr18             45231408 45232168  (5791310) + LOOPERN5_DR       DNA/Kolobok-T2          409   1237     (0) 1406498  
   739   15.0 11.4  1.0  chr18             45232180 45232354  (5791124) + DNA11TA1B_DR      DNA/CMC-EnSpm            11    203     (0) 1406499  
   263   19.4 19.2  0.8  chr18             45232365 45232466  (5791012) C EnSpm-N21_DR      DNA/CMC-EnSpm         (189)    290     170 1406500  
  1487   11.5 16.8  0.6  chr18             45232467 45232746  (5790732) C Gypsy123-LTRb_DR  LTR/Gypsy               (0)    325       1 1406501  
   432   13.3  2.4  1.2  chr18             45232748 45232831  (5790647) C EnSpm-N21_DR      DNA/CMC-EnSpm         (307)    172      88 1406500 *
   564   16.7 14.5 10.5  chr18             45232831 45233078  (5790400) + EnSpm-N21_DR      DNA/CMC-EnSpm            10    266   (213) 1406502  
  1571   14.4 12.3  0.3  chr18             45233541 45233832  (5789646) + SINE2-3B_DR       SINE/tRNA-V              25    351     (0) 1406503  
   459    5.4  0.0  0.0  chr18             45233900 45233955  (5789523) + REP-1_DR          Unknown                   1     56     (2) 1406504  
   866   12.2  0.0  1.4  chr18             45234209 45234358  (5789120) C EnSpm-N16_DR      DNA/CMC-EnSpm           (1)    201      54 1406505  
   472   20.5  1.6  1.6  chr18             45234253 45234381  (5789097) C IS3EU-1_DR        DNA/IS3EU            (5045)   3659    3531 1406506 *
   490   16.1  7.7 10.8  chr18             45234486 45234694  (5788784) + DNA11TA1_DR       DNA/CMC-EnSpm             1    203     (0) 1406507  
   210   17.9  1.7  3.5  chr18             45234938 45234959  (5788519) C CryptonV-N4_DR    DNA/Crypton-V        (8374)   5119    5099 1406508  
  3138    8.9  3.2  4.6  chr18             45234960 45235513  (5787965) C Mariner-N38_DR    DNA/TcMar-Tc1           (0)    547       1 1406509  
   423   20.9  9.6  4.6  chr18             45235514 45235593  (5787885) C Helitron-4_DR     RC/Helitron         (18336)  13532   13440 1406510  
  1903   14.2 12.2  1.6  chr18             45236018 45236400  (5787078) C DNA-N28_DR        DNA/PIF-Harbinger       (0)    565     143 1406511  
  1659   16.7  7.7  0.3  chr18             45236401 45236712  (5786766) C DNA-N23_DR        DNA                     (0)    398      64 1406512  
  2787   21.7 12.5  0.7  chr18             45236715 45237395  (5786083) + DNA-1-3B_DR       DNA/PIF-Harbinger         1    761     (2) 1406513  
   350   21.6  5.5  7.4  chr18             45237310 45237390  (5786088) C DNA-X-5_DR        DNA/hAT               (814)    407     329 1406514 *
  4490   11.9 25.2  0.0  chr18             45237391 45238319  (5785159) + DNA-8-3_DR        DNA/P                     1   1163     (0) 1406515  
   302   14.0  0.0  1.8  chr18             45238337 45238394  (5785084) C DNA-N23_DR        DNA                   (341)     57       1 1406512  
  1049   12.8  0.0  0.0  chr18             45238396 45238543  (5784935) C DNA-N28_DR        DNA/PIF-Harbinger     (417)    148       1 1406516  
   730   26.2 10.3  2.8  chr18             45239535 45239550  (5783928) + DNA8-10_DR        DNA/hAT-Ac             3499   3581   (437) 1406517  
  1723   11.1 16.4  0.8  chr18             45239551 45239868  (5783610) + SINE2-3_DR        SINE/tRNA-V-RTE           2    368     (0) 1406518  
  1434   18.5 15.4 18.0  chr18             45239601 45240383  (5783095) + Helitron-2_DR     RC/Helitron           23049  23814  (3598) 1406519 *
   730   26.2 10.3  2.8  chr18             45239869 45239927  (5783551) + DNA8-10_DR        DNA/hAT-Ac             3582   3917   (101) 1406517 *
  2599    4.4  5.3  3.0  chr18             45240033 45240387  (5783091) + HE2_DR            SINE/tRNA-V-RTE           1    363     (0) 1406520  
  1043   11.0  0.0  3.4  chr18             45240255 45240405  (5783073) + Penelope-5_DR     LINE/Penelope          2233   2378   (498) 1406521 *
   891   17.1  2.3  7.3  chr18             45240406 45240460  (5783018) + CryptonV-N1_DR    DNA/Crypton-V          8001   8181  (1870) 1406522  
   390   29.4  3.7  2.1  chr18             45240534 45240724  (5782754) + EnSpm-20_DR       DNA/CMC-EnSpm           720    913  (8005) 1406523 *
   404   21.0 10.2  5.1  chr18             45240576 45240775  (5782703) C hAT-N26_DR        DNA/hAT-Ac            (828)    631     483 1406524 *
  3062    6.7  3.5  0.9  chr18             45240775 45241208  (5782270) + TDR2              DNA/TcMar-Tc1           469    913    (24) 1406525  
   355   23.4 14.9  0.0  chr18             45241213 45241319  (5782159) + Crypton-N1_DR     DNA/Crypton-A           362    484     (0) 1406526  
  2510   11.7  7.4  4.2  chr18             45241662 45242188  (5781290) C Mariner-N38_DR    DNA/TcMar-Tc1           (1)    546       4 1406527  
   205   21.0  5.7  8.1  chr18             45241728 45241738  (5781740) C Zisupton-6_DR     DNA/Zisupton        (12898)   9215    9133 1406528 *
   395   20.0  0.0  0.0  chr18             45242494 45242563  (5780915) + hAT-N138_DR       DNA/hAT-Ac             1237   1306   (280) 1406529  
  1730   10.1  5.1  1.6  chr18             45242570 45242854  (5780624) C TDR23             DNA                     (0)   1147     853 1406530  
   848   13.2 12.0  1.0  chr18             45242855 45243037  (5780441) C DNA11TA1B_DR      DNA/CMC-EnSpm           (0)    203       1 1406531  
   229    7.2  1.4  1.4  chr18             45243096 45243165  (5780313) C hAT-N178B_DR      DNA/hAT-Ac           (1678)    205     136 1406532  
   576   16.3  7.2 16.8  chr18             45243261 45243481  (5779997) C DNA11TA1_DR       DNA/CMC-EnSpm           (0)    203       1 1406533  
  3207    8.4  0.8  4.1  chr18             45243556 45244037  (5779441) + Kolobok-N6_DR     DNA/Kolobok-T2?           1    467     (0) 1406534  
  4162    9.7  0.3  0.2  chr18             45244648 45245261  (5778217) C EnSpm-N7_DR       DNA/CMC-EnSpm         (154)   2085    1518 1406535  
  6743    1.7  1.8  0.0  chr18             45245277 45246048  (5777430) C DNA2-2_DR         DNA                     (0)    786       1 1406536  
  1385   10.4  4.4  0.8  chr18             45246067 45246317  (5777161) C DNA-N15_DR        DNA                   (140)    265       6 1406537 *
  2619   11.7  2.4  0.2  chr18             45246281 45246306  (5777172) C hAT-N137_DR       DNA/hAT-Ac            (833)   2738    2509 1406538  
  2775    8.7  0.0  0.0  chr18             45246307 45246674  (5776804) C SINE2-3_DR        SINE/tRNA-V-RTE         (0)    368       1 1406539  
  2619   11.7  2.4  0.2  chr18             45246675 45246693  (5776785) C hAT-N137_DR       DNA/hAT-Ac            (833)   2508    2317 1406538  
  2999    5.8  0.5  1.0  chr18             45246703 45247088  (5776390) + PROTOP1_DR        DNA/P                     1    384     (0) 1406540  
   255   24.1  0.0  3.6  chr18             45247089 45247141  (5776337) + hAT-N203_DR       DNA/hAT-Tip100         2486   2535  (3006) 1406541  
   658   21.4  3.3  3.9  chr18             45247210 45247389  (5776089) C Penelope-1_DR     LINE/Penelope         (538)   3908    3730 1406542 *
   900   13.0  3.4  0.7  chr18             45247235 45247248  (5776230) C EnSpm-6N1_DR      DNA/CMC-EnSpm        (2806)   6430    6383 1406543  
   906    8.0  3.6  0.7  chr18             45247249 45247386  (5776092) + hAT-N167B_DR      DNA/hAT-Charlie        1238   1379   (194) 1406544  
   900   13.0  3.4  0.7  chr18             45247387 45247416  (5776062) C EnSpm-6N1_DR      DNA/CMC-EnSpm        (2806)   6382    6268 1406543  
   218   22.4  1.7  1.7  chr18             45247833 45247891  (5775587) + EnSpm-N62_DR      DNA/CMC-EnSpm          1571   1629  (1568) 1406545  
   372   20.3 13.2  0.8  chr18             45248196 45248309  (5775169) C TE-X-26_DR        Unknown                 (0)    582     455 1406546 *
   445   17.5  0.7 13.3  chr18             45248292 45248443  (5775035) + EnSpm-17_DR       DNA/CMC-EnSpm          2695   2829  (6447) 1406547 *
  1432   17.9  2.6  0.3  chr18             45248308 45248609  (5774869) + ANGEL             DNA/Kolobok               1    309     (0) 1406548  
  1324   15.0 10.7  0.6  chr18             45248617 45248925  (5774553) C TE-X-26_DR        Unknown               (124)    458     119 1406546  
   448   19.6  0.0  0.9  chr18             45249000 45249107  (5774371) C Merlin-N3_DR      DNA/Merlin              (0)    255     149 1406549  
  6135    6.2  1.1  4.7  chr18             45249291 45250173  (5773305) + hAT-N164B_DR      DNA/hAT-Tip100          737   1589     (0) 1406550  
   241   22.9  0.0  0.0  chr18             45250875 45250935  (5772543) + L2-34_DR          LINE/L2                3348   3408   (150) 1406551  
   466   12.4  2.0  2.0  chr18             45250937 45251035  (5772443) + Mariner-N38_DR    DNA/TcMar-Tc1            14    112   (435) 1406552 *
   854   24.7  9.9  6.7  chr18             45251031 45251608  (5771870) C Merlin-1_DR       DNA/Merlin           (8642)   1885    1291 1406553 *
  4856   10.8 18.6  3.0  chr18             45251426 45252432  (5771046) C DNA-X-4_DR        DNA                    (86)   1159       1 1406554  
  2354    8.6 11.8  0.2  chr18             45252438 45252859  (5770619) + TDR7              DNA                      71    541     (0) 1406555  
   208   13.5  2.7  0.0  chr18             45252829 45252865  (5770613) C DNA-N46_DR        DNA                    (74)    463     426 1406556 *
   225   12.1  0.0  0.0  chr18             45253041 45253073  (5770405) C TDR6              DNA                     (0)    250     218 1406557  
   283   10.7  0.0  6.7  chr18             45253090 45253169  (5770309) + hAT-N178B_DR      DNA/hAT-Ac              110    184  (1699) 1406558  
   256    5.7  0.0  2.9  chr18             45253113 45253184  (5770294) + DNA-6-N2_DR       DNA                    4207   4276   (780) 1406559 *
   505   16.2  0.0  0.0  chr18             45253125 45253291  (5770187) + (TAA)n            Simple_repeat             2    168     (0) 1406560  
   849   13.6  5.7  1.8  chr18             45254059 45254268  (5769210) C EnSpm-N4B_DR      DNA/CMC-EnSpm?          (0)    220       3 1406561  
   211   25.1  3.5  7.2  chr18             45254286 45254311  (5769167) C SAT-27_DR         Satellite             (467)   1252    1170 1406562  
   314   10.2  6.7  1.6  chr18             45254312 45254369  (5769109) C hAT-N91_DR        DNA/hAT-Ac             (23)    332     272 1406563  
   855   17.3  6.9  0.0  chr18             45254370 45254542  (5768936) + Mariner-N21_DR    DNA/TcMar                 1    185   (835) 1406564  
   206   19.1  0.0  0.0  chr18             45254654 45254695  (5768783) + DIRS-N2_DR        LTR/Ngaro              1258   1299  (4730) 1406565  
   580   19.7 10.2  0.0  chr18             45254711 45254857  (5768621) + Copia-11J_DR-LTR  LTR/Gypsy?                1    162   (289) 1406566  
  1355   22.8  2.4  3.1  chr18             45254912 45255337  (5768141) + Copia-11C_DR-LTR  LTR/Gypsy?               13    435     (1) 1406567  
  2912   10.8  5.7  0.2  chr18             45255342 45255832  (5767646) + Mariner-N38_DR    DNA/TcMar-Tc1            30    547     (0) 1406568  
   283    7.7  0.0  6.7  chr18             45256305 45256315  (5767163) + hAT-N178B_DR      DNA/hAT-Ac              129    160  (1723) 1406569  
   227    4.3  0.0 11.3  chr18             45256316 45256394  (5767084) + (TAA)n            Simple_repeat             2     72     (0) 1406570  
   283    7.7  0.0  6.7  chr18             45256395 45256408  (5767070) + hAT-N178B_DR      DNA/hAT-Ac              161    209  (1674) 1406569  
   259    8.2  2.7  1.3  chr18             45256473 45256546  (5766932) C DNA-6-N2_DR       DNA                  (4205)    851     777 1406571 *
   302    9.5  4.2  1.0  chr18             45256484 45256579  (5766899) + DNA-6-N2_DR       DNA                    4211   4309   (747) 1406572  
   255   17.0  0.0  3.8  chr18             45256547 45256619  (5766859) + (TAA)n            Simple_repeat             4    141     (0) 1406573 *
   319    8.0  0.3  1.1  chr18             45256647 45256742  (5766736) C DNA-6-N2_DR       DNA                   (747)   4309    4212 1406574  
   267   19.8  0.0  3.3  chr18             45256723 45256879  (5766599) + (TAA)n            Simple_repeat             3    154     (0) 1406575 *
   251   17.4  2.6  0.0  chr18             45256743 45256758  (5766720) C DNA-1-7_DR        DNA/PIF-Harbinger     (653)    782     668 1406576 *
   650   13.2  0.9  0.0  chr18             45257551 45257656  (5765822) C LOOPERN4B_DR      DNA/Kolobok-T2          (0)    503     397 1406577  
   636   17.5  0.0  0.8  chr18             45257790 45257910  (5765568) C Mariner-N5C_DR    DNA/TcMar            (4454)   3467    3348 1406578 *
  2437    9.6  0.6  1.2  chr18             45257806 45258143  (5765335) C SINE2-4_DR        SINE/tRNA-V-RTE         (2)    369      34 1406579  
  1500   10.4  5.7  1.6  chr18             45258145 45258389  (5765089) + HE1_DR1           SINE/tRNA-V-RTE         131    385    (17) 1406580  
   619   27.8  7.2  9.7  chr18             45258258 45258850  (5764628) + EnSpm-17_DR       DNA/CMC-EnSpm          2829   3408  (5868) 1406581 *
   704   23.6  2.5  8.0  chr18             45258589 45258640  (5764838) C EnSpm-7_DR        DNA/CMC-EnSpm        (1567)   9467    9206 1406582  
  1389   10.4  3.1  1.3  chr18             45258641 45258864  (5764614) C ANGEL             DNA/hAT                 (0)    309      82 1406583  
   293   21.7  4.8  1.1  chr18             45258792 45258869  (5764609) + DNA2-7_DR         DNA                    4764   4844  (4806) 1406584 *
   788    1.1  0.0  0.0  chr18             45258870 45258956  (5764522) C piggyBac-N16_DR   DNA/PiggyBac?           (0)     87       1 1406585  
  4515    4.6  3.0  0.2  chr18             45258985 45259554  (5763924) + SINE3-1           SINE/5S-Deu-L2            5    590     (0) 1406586  
   274   15.7  0.0  0.0  chr18             45259561 45259611  (5763867) C ANGEL             DNA/hAT               (254)     55       5 1406583  
  2177   15.3  5.2  4.5  chr18             45260553 45261016  (5762462) + TDR13             DNA                       1    467   (305) 1406587  
   922   15.1  0.0  5.2  chr18             45261024 45261205  (5762273) C DNA8-12_DR        DNA                   (153)    173       1 1406588  
  1359   15.0  0.9  0.9  chr18             45261224 45261445  (5762033) C SINE3-1a          SINE/5S-Deu-L2        (215)    355     134 1406589  
   566   17.9  1.9  0.2  chr18             45261446 45261952  (5761526) + TDR13             DNA                     420    532   (240) 1406590  
   244   20.4  1.9  0.0  chr18             45261920 45261973  (5761505) + TDR13E            DNA                     333    387   (293) 1406591 *
   289   20.8  1.9  0.0  chr18             45261975 45262027  (5761451) + TDR13             DNA                     424    477   (295) 1406592  
  1399   21.3  6.4  0.0  chr18             45262030 45262357  (5761121) + TDR13             DNA                     424    772     (0) 1406593  
  1025    9.6 23.6  0.4  chr18             45263175 45263394  (5760084) C EnSpm-N21_DR      DNA/CMC-EnSpm           (0)    479     209 1406594  
  2912   11.1  6.7  2.3  chr18             45263403 45263908  (5759570) + DNA-8-3_DR        DNA/P                     1    528   (635) 1406595  
   516   25.9  3.4  5.1  chr18             45263933 45264111  (5759367) + hAT-N167B_DR      DNA/hAT-Charlie         754    929   (644) 1406596  
   558   11.0  2.0 13.6  chr18             45264118 45264264  (5759214) C EnSpm-N21_DR      DNA/CMC-EnSpm         (339)    140       9 1406594  
  4954    8.9  3.1  9.2  chr18             45264812 45265652  (5757826) + LOOPERN5_DR       DNA/Kolobok-T2            3    796   (441) 1406597  
   951    7.0  0.0  0.0  chr18             45265660 45265787  (5757691) + LOOPERN5_DR       DNA/Kolobok-T2         1110   1237     (0) 1406598  
   200   13.8  0.0  0.0  chr18             45265854 45265882  (5757596) + Gypsy58-I_DR      LTR/Gypsy              1526   1554  (2667) 1406599  
   620   12.8 12.7  0.7  chr18             45266148 45266273  (5757205) + hAT-N152_DR       DNA/hAT-Blackjack         1    141   (189) 1406600  
   994   16.6  0.6  1.2  chr18             45266310 45266480  (5756998) C EnSpm-N1_DR       DNA/CMC-EnSpm          (47)   2483    2314 1406601  
  1052   11.7 12.8  0.0  chr18             45266482 45266661  (5756817) C EnSpm-N1_DR       DNA/CMC-EnSpm        (2327)    203       1 1406602  
   365    7.6  0.0  5.7  chr18             45266671 45266726  (5756752) + hAT-N152_DR       DNA/hAT-Blackjack       278    330     (0) 1406603  
   322   13.2 20.6  0.0  chr18             45266746 45266813  (5756665) + Kolobok-N10B_DR   DNA/Kolobok             190    271     (0) 1406604  
   285   25.1  3.0  7.4  chr18             45266814 45266896  (5756582) + Harbinger-4N1_DR  DNA/PIF-Harbinger       914    992    (29) 1406605  
   287   27.9  0.0  0.0  chr18             45267744 45267811  (5755667) + TDR8D             DNA                       1     68   (611) 1406606  
  8140    5.6  1.6  0.9  chr18             45267828 45268892  (5754586) C hAT-N44_DR        DNA/hAT-Tip100          (0)   1087      16 1406607  
  3568    4.8  5.2  0.2  chr18             45268893 45269369  (5754109) C hAT-N32_DR        DNA/hAT-Charlie         (0)    501       1 1406608  
  1322   11.3  8.3  0.4  chr18             45269412 45269641  (5753837) + Kolobok-N7_DR     DNA/Kolobok-T2          581    828   (348) 1406609  
  1751   15.6  9.4  0.0  chr18             45269645 45269964  (5753514) + TDR17B            DNA/Sola-1              426    775   (771) 1406610  
   792   11.4  0.0  0.0  chr18             45270010 45270123  (5753355) + Kolobok-N1_DR     DNA/Kolobok-T2?         630    743    (56) 1406611  
   293   20.0  3.3  0.0  chr18             45270218 45270277  (5753201) + TE-X-19_DR        Unknown                  11     72  (1137) 1406612  
  5910    2.4  0.0  0.0  chr18             45270989 45271661  (5751817) C HarbingerN2_DR    DNA/PIF-Harbinger       (0)    674       2 1406613  
  2787   13.4 23.2  0.3  chr18             45271774 45272356  (5751122) C DNA-X-2_DR        DNA                     (0)    816     101 1406614 *
  3836    7.3  5.2  0.5  chr18             45272341 45272874  (5750604) C TDR2              DNA/TcMar-Tc1         (377)    560       2 1406615  
   225   10.8  0.0  0.0  chr18             45272980 45273016  (5750462) + SINE2-5_DR        SINE/tRNA-V-RTE         245    281     (1) 1406616 *
   287   14.3  0.0  4.8  chr18             45272990 45273055  (5750423) + DNA-6-N4_DR       DNA/IS3EU              1386   1448  (2429) 1406617  
   207   15.7  1.9  1.9  chr18             45273017 45273031  (5750447) C EnSpm-15_DR       DNA/CMC-EnSpm       (10464)    990     939 1406618 *
  6753    7.9  1.7  6.5  chr18             45273555 45274632  (5748846) + hAT-N38_DR        DNA/hAT-hAT6              1   1029     (0) 1406619  
  1372   14.3  4.8  3.7  chr18             45274660 45274950  (5748528) C Kolobok-N1_DR     DNA/Kolobok-T2?       (505)    294       1 1406620  
  3881    7.1  5.1  0.3  chr18             45275735 45276284  (5747194) + TDR2              DNA/TcMar-Tc1             1    576   (361) 1406621  
   523   14.0  6.6  0.8  chr18             45276310 45276431  (5747047) C ANGEL             DNA/Kolobok           (145)    164      36 1406622  
   276   19.3 11.0  4.6  chr18             45276312 45276474  (5747004) + EnSpm-N39C_DR     DNA/CMC-EnSpm?         1810   1982  (1611) 1406623 *
   747   19.1  4.0  2.0  chr18             45276984 45277181  (5746297) + DNA-2-30B_DR      DNA                       1    202   (211) 1406624  
  4377   11.0 10.6  0.1  chr18             45277182 45277974  (5745504) C TC1DR2            DNA/TcMar-Tc1           (0)    876       1 1406625  
   328   15.4  8.4  4.0  chr18             45277976 45278117  (5745361) C HATN12_DR         DNA/hAT-Ac            (215)    364     217 1406626 *
   476   18.5  4.6  0.0  chr18             45277992 45278121  (5745357) + DNA-2-30B_DR      DNA                     211    346    (67) 1406627  
  6975   12.6  6.8  3.8  chr18             45278122 45279437  (5744041) + Kolobok-N2A_DR    DNA/Kolobok-T2            1   1355     (0) 1406628  
   219   16.3  0.0  0.0  chr18             45279438 45279477  (5744001) C DNA-2-30B_DR      DNA                   (362)     51      12 1406629  
   218   19.7  0.0  5.4  chr18             45279478 45279493  (5743985) + HATN12_DR         DNA/hAT-Ac              368    423   (156) 1406630  
   204   10.3  0.0  2.6  chr18             45280355 45280394  (5743084) + Kolobok-N14_DR    DNA/Kolobok-T2?           1     39   (380) 1406631  
  2958   10.1 11.0  1.3  chr18             45280399 45280880  (5742598) C TC1DR3            DNA/TcMar-Tc1           (0)   1225     698 1406632  
   236    6.7  0.0  0.0  chr18             45280876 45280905  (5742573) C TC1DR3            DNA/TcMar-Tc1         (973)    252     223 1406632 *
   395   11.4  1.3 11.1  chr18             45280896 45280909  (5742569) + Mariner-N5_DR     DNA/TcMar              3514   3520  (5449) 1406633  
  9113    4.1  2.9  0.1  chr18             45280910 45282033  (5741445) + TDR8              DNA/PIF-Harbinger         1   1155     (0) 1406634  
   326    2.6  0.0  0.0  chr18             45282001 45282038  (5741440) C Harbinger-2_DR    DNA/PIF-Harbinger    (4289)     38       1 1406635 *
   406    6.7  8.3  0.0  chr18             45282039 45282096  (5741382) C TC1DR3B           DNA/TcMar-Tc1         (676)    213     151 1406636  
   895   13.8  1.9  3.2  chr18             45282107 45282263  (5741215) C TDR13             DNA                    (86)    686     532 1406637  
  1093   22.6  6.1  1.8  chr18             45282271 45282532  (5740946) C TDR13C            DNA                   (407)    273       1 1406638  
   509   16.5  9.6  0.0  chr18             45283393 45283507  (5739971) + ANGEL             DNA/Kolobok               1    126   (183) 1406639 *
  3225   14.4  7.2  0.6  chr18             45283507 45284113  (5739365) C Gypsy-199_DR-LTR  LTR/Gypsy               (5)    647       1 1406640  
   581   14.7 20.0  0.0  chr18             45284115 45284264  (5739214) + ANGEL             DNA/Kolobok             130    309     (0) 1406641  
   602    7.9  5.0  0.0  chr18             45284391 45284491  (5738987) + EnSpm-N34_DR      DNA/CMC-EnSpm             1    106   (984) 1406642  
   522   19.2 12.5  4.1  chr18             45284476 45284611  (5738867) + TDR13C            DNA                     534    680     (0) 1406643 *
   346   12.5  0.0  0.0  chr18             45284663 45284726  (5738752) + Polinton-4_DR     DNA/Maverick          12630  12693  (7594) 1406644  
   498   20.6 11.3  0.0  chr18             45284727 45284867  (5738611) + Mariner-N38_DR    DNA/TcMar-Tc1           390    546     (1) 1406645  
   237   16.7  0.0  3.3  chr18             45285010 45285071  (5738407) + TDR8B             DNA/hAT-Ac              639    698   (265) 1406646  
   221   14.0 10.2  3.2  chr18             45285024 45285082  (5738396) C EnSpm-N48B_DR     DNA/CMC-EnSpm        (6258)    701     639 1406647 *
   203   16.9  4.4  4.4  chr18             45285029 45285096  (5738382) + DNA-N4_DR         DNA                     682    749   (293) 1406648 *
  1830   10.0  9.1  2.0  chr18             45286058 45286342  (5737136) C TDR13             DNA                     (0)    772     468 1406649  
  2972   11.6  7.0  0.4  chr18             45286360 45286834  (5736644) + TDR13             DNA                       1    506   (266) 1406650  
   252   16.3  2.3  0.0  chr18             45286833 45286875  (5736603) + TDR13             DNA                     554    597   (175) 1406651 *
   599   13.5  8.7  0.0  chr18             45286846 45286949  (5736529) + TDR13             DNA                     651    763     (9) 1406652  
   703   12.4  1.7 14.5  chr18             45287579 45287757  (5735721) + LOOPERN3B_DR      DNA/Kolobok-T2            3    161   (888) 1406653  
  2852   11.5  4.5 10.5  chr18             45287762 45288336  (5735142) + HARBINGERN2C_DR   DNA/PIF-Harbinger       400    943     (0) 1406654  
   234   23.0  1.1  4.5  chr18             45288337 45288414  (5735064) C hAT-N47C_DR       DNA/hAT-Tip100       (1178)   1281    1207 1406655 *
   386   12.6  1.1  0.0  chr18             45288336 45288422  (5735056) C ENSPM-6_DR        DNA/CMC-EnSpm       (18580)  14036   13949 1406656 *
  1082   11.4  7.5  4.6  chr18             45288354 45288568  (5734910) + LOOPERN4_DR       DNA/Kolobok-T2          477    665   (252) 1406657  
  4213   10.9  7.0  0.0  chr18             45288569 45289201  (5734277) + TDR8D             DNA                       3    679     (0) 1406658  
   996   13.6 15.9  0.0  chr18             45289202 45289412  (5734066) + LOOPERN4_DR       DNA/Kolobok-T2          656    900    (17) 1406659  
   253   25.7  1.9  6.0  chr18             45290331 45290352  (5733126) C EnSpm-N1_DR       DNA/CMC-EnSpm         (367)   2163    2014 1406660  
   417   19.8  5.2  2.2  chr18             45290353 45290397  (5733081) C CryptonV-N5_DR    DNA/Crypton-V        (8285)  16252   16115 1406661  
   428   13.8  1.1  2.3  chr18             45290398 45290486  (5732992) C L1-56_DR          LINE/L1                (32)   4950    4863 1406662 *
   596   16.7  0.0  0.0  chr18             45290413 45290484  (5732994) + DNA8-26_DR        DNA                    1434   1505  (3025) 1406663  
  2272    8.1 53.6  0.0  chr18             45290485 45291029  (5732449) + TC1DR3            DNA/TcMar-Tc1             1    837   (388) 1406664  
   234   30.8  0.8  8.0  chr18             45290515 45290545  (5732933) C hAT-13_DR         DNA/hAT-Tip100        (326)   2475    2352 1406665 *
   348   11.2  7.5  4.2  chr18             45291140 45291232  (5732246) + hAT-N67_DR        DNA/hAT-Tip100          740    835   (711) 1406666 *
   584    4.9  1.2  0.0  chr18             45291158 45291239  (5732239) + L2-3_DRe          LINE/L2                4983   5065     (3) 1406667  
   303   12.9  0.0  0.0  chr18             45291555 45291655  (5731823) + (TTTA)n           Simple_repeat             4    104     (0) 1406668  
   231   17.9  5.1  1.2  chr18             45291764 45291842  (5731636) C EnSpm-N48B_DR     DNA/CMC-EnSpm        (1652)   5307    5226 1406669  
  1171   12.9  5.3  0.0  chr18             45292765 45292973  (5730505) C EnSpm-N3C_DR      DNA/CMC-EnSpm          (28)    255      36 1406670  
  1254   11.1  2.3  0.9  chr18             45292974 45293191  (5730287) C EnSpm-N3C_DR      DNA/CMC-EnSpm          (45)    238      18 1406671  
  1167    8.6  5.9  0.0  chr18             45293173 45293359  (5730119) C EnSpm-N3C_DR      DNA/CMC-EnSpm          (45)    238      41 1406672 *
  1160   10.4  5.7  0.0  chr18             45293365 45293556  (5729922) C EnSpm-N3C_DR      DNA/CMC-EnSpm          (45)    238      36 1406672  
   830   14.6 11.5  0.9  chr18             45293557 45293756  (5729722) C EnSpm-N3C_DR      DNA/CMC-EnSpm          (45)    238      18 1406673 *
  1212   12.7  3.6  0.6  chr18             45293738 45294128  (5729350) C EnSpm-N3C_DR      DNA/CMC-EnSpm          (45)    238       3 1406674  
   798   14.6  5.2  3.2  chr18             45294140 45294383  (5729095) C EnSpm-N3C_DR      DNA/CMC-EnSpm          (45)    238       3 1406674  
   315   11.1  0.0  1.9  chr18             45294384 45294428  (5729050) C EnSpm-N3C_DR      DNA/CMC-EnSpm         (239)     44       1 1406674  
   258   15.6  0.0  6.9  chr18             45294429 45294490  (5728988) + EnSpm-N26B_DR     DNA/CMC-EnSpm            77    134    (87) 1406675  
   226   17.5  4.0  9.7  chr18             45294534 45294609  (5728869) C DNA9-3_DR         DNA/MULE-MuDR?       (1399)   9980    9909 1406676 *
   586    8.4  5.3  0.0  chr18             45294544 45294638  (5728840) C EnSpm-6N1_DR      DNA/CMC-EnSpm        (2797)   6439    6340 1406677 *
   605    1.4  0.0  0.0  chr18             45294567 45294635  (5728843) C SINE2-3_DR        SINE/tRNA-V-RTE         (0)    368     300 1406678  
   538   10.1  0.0  1.3  chr18             45294568 45294647  (5728831) C DNA2-16_DR        DNA                  (9806)   8245    8167 1406679 *
   319   22.0  2.9  8.1  chr18             45295652 45295754  (5727724) C Mariner-N1_DR     DNA/TcMar               (0)    270     173 1406680  
  1763   20.8 13.9 11.6  chr18             45295755 45296878  (5726600) C TDR23             DNA                     (0)   1147       1 1406681  
   468   21.0  0.3  4.8  chr18             45296879 45296989  (5726489) + Mariner-N1_DR     DNA/TcMar                95    196    (33) 1406682  
  3437    9.8  9.7  1.0  chr18             45297727 45298265  (5725213) + SINE3-1           SINE/5S-Deu-L2            1    585     (5) 1406683  
   567   15.3 12.5  5.9  chr18             45298275 45298482  (5724996) + EnSpm-N26B_DR     DNA/CMC-EnSpm             1    221     (0) 1406684  
  5038   15.9  8.9  1.9  chr18             45298544 45299544  (5723934) C hAT-N22B_DR       DNA/hAT-Ac              (0)   1379     310 1406685  
  2828    5.3  0.0  1.4  chr18             45299553 45299917  (5723561) + HE2_DR            SINE/tRNA-V-RTE           3    362     (1) 1406686  
  1721    9.2  6.9  2.0  chr18             45299915 45300202  (5723276) C hAT-N22B_DR       DNA/hAT-Ac           (1077)    302       1 1406685 *
   240   20.5  6.8  4.6  chr18             45301122 45301269  (5722209) + TDR9              DNA                      48    198    (10) 1406687 *
   327   18.7  5.3  0.3  chr18             45301187 45301215  (5722263) C EnSpm-6N1_DR      DNA/CMC-EnSpm        (3052)   6184    6123 1406677  
   361    5.9  2.0  0.0  chr18             45301216 45301266  (5722212) + Mariner-N2_DR     DNA/TcMar              1316   1367  (2599) 1406688  
   359   11.3  1.6  1.6  chr18             45301267 45301278  (5722200) + EnSpm-22N2_DR     DNA/CMC-EnSpm          4238   4300  (1247) 1406689  
   639   14.7 13.6  4.2  chr18             45301411 45301587  (5721891) + TDR7              DNA                       2    194   (347) 1406690  
  1321   13.4  2.7  5.5  chr18             45301653 45301952  (5721526) C Gypsy-116-LTR_DR  LTR/Gypsy              (71)    667     376 1406691  
   220   14.8  5.3  5.3  chr18             45301935 45301947  (5721531) C ENSPM-6_DR        DNA/CMC-EnSpm       (29859)   2757    2701 1406692 *
  2139    8.0  7.4  0.5  chr18             45301955 45302305  (5721173) C Mariner-N38_DR    DNA/TcMar-Tc1           (1)    546     172 1406693  
   226   13.5  0.0  0.0  chr18             45302310 45302346  (5721132) + Helitron-N3B_DR   RC/Helitron            2368   2404  (4200) 1406694  
   895   18.1 13.2  3.6  chr18             45302796 45303154  (5720324) + Mariner-N40_DR    DNA/TcMar-Tc1            74    542   (327) 1406695  
   206   16.6  0.0 13.9  chr18             45303156 45303204  (5720274) C EnSpm-N10_DR      DNA/CMC-EnSpm        (5864)   3444    3402 1406696 *
   252   13.2  0.0  0.0  chr18             45303168 45303205  (5720273) C DIRS-1-LTR_DR     LTR/Ngaro             (362)    260     223 1406697 *
   274    6.1  0.0  0.0  chr18             45303174 45303206  (5720272) C SINE2-3B_DR       SINE/tRNA-V           (296)     55      23 1406698  
  4212    6.9  6.6  1.5  chr18             45303208 45303826  (5719652) + TZF28B            DNA/TcMar-Tc1             2    651   (963) 1406699  
  1403    9.1  5.4  5.8  chr18             45303828 45304085  (5719393) + TZF28B            DNA/TcMar-Tc1          1358   1614     (0) 1406700  
   621   23.2 15.6  1.3  chr18             45305380 45305584  (5717894) C Mariner-N13_DR    DNA/TcMar-Tc1           (0)   1141     908 1406701  
  9257    3.4  2.7  0.1  chr18             45305665 45306779  (5716699) + Harbinger3N_DR    DNA/PIF-Harbinger         1   1144     (0) 1406702  
   219    9.4  0.0  0.0  chr18             45307003 45307034  (5716444) + DIRS-1F-LTR_DR    LTR/Ngaro               206    237   (448) 1406703 *
  1143   10.4  0.6  0.6  chr18             45307032 45307195  (5716283) C HE1_DR1           SINE/tRNA-V-RTE       (184)    218      55 1406704  
   589   23.2  3.9  3.9  chr18             45307196 45307237  (5716241) + Mariner-N2_DR     DNA/TcMar              1467   1672  (2294) 1406705  
  2461    5.7  3.8  0.0  chr18             45307238 45307551  (5715927) C Harbinger-2_DR    DNA/PIF-Harbinger       (0)   4327    4002 1406706  
  2056    9.0  0.0  9.9  chr18             45307550 45307871  (5715607) C Harbinger-2_DR    DNA/PIF-Harbinger    (3947)    380      88 1406707 *
  3571    6.4 15.2  0.0  chr18             45307867 45308384  (5715094) + DIRS-4N2_DR       LTR/Ngaro              5394   5990     (0) 1406708  
   649   12.0  0.0  0.0  chr18             45308385 45308470  (5715008) C Harbinger-2_DR    DNA/PIF-Harbinger    (4241)     86       1 1406707  
   271   15.2  2.2  0.0  chr18             45308430 45308475  (5715003) + TDR8B             DNA/hAT-Ac              790    836   (127) 1406709 *
   583    7.4  0.0  1.2  chr18             45308470 45308551  (5714927) + hAT-N94_DR        DNA/hAT-Charlie         746    826   (245) 1406710  
  1018   18.8  4.2  0.0  chr18             45309298 45309537  (5713941) C TDR6              DNA                     (0)    250       1 1406711  
   354   22.6  1.1 16.1  chr18             45309377 45309561  (5713917) + Harbinger-N15_DR  DNA/PIF-Harbinger      1612   1772   (531) 1406712 *
   236   17.6  6.9 10.2  chr18             45309485 45309585  (5713893) C DIRS-5_DR         LTR/Ngaro             (881)   6014    5917 1406713 *
   442   13.0  0.0  1.0  chr18             45309512 45309612  (5713866) + DNA-N38_DR        DNA                      83    182   (441) 1406714  
   310   20.6  0.0  4.1  chr18             45309523 45309623  (5713855) + Helitron-N3B_DR   RC/Helitron            5656   5752   (852) 1406715 *
  1348    7.2  8.9  0.0  chr18             45309535 45309771  (5713707) C Helitron-N3B_DR   RC/Helitron          (4141)   2463    2206 1406716  
   311   10.3  1.7  0.0  chr18             45309787 45309844  (5713634) + Mariner-N38_DR    DNA/TcMar-Tc1           480    538     (9) 1406717  
  1612   11.3 12.0  4.0  chr18             45309855 45310203  (5713275) C EnSpm-N21_DR      DNA/CMC-EnSpm          (39)    440      65 1406718  
  1391    9.0  3.0  0.0  chr18             45310249 45310449  (5713029) + SINE2-4_DR        SINE/tRNA-V-RTE         158    364     (7) 1406719  
   807   16.6  6.5  6.0  chr18             45310278 45310320  (5713158) + SAT-26_DR         Satellite              2066   2230  (1653) 1406720 *
   925   11.0  0.7  2.7  chr18             45310321 45310469  (5713009) + HATN17_DR         DNA/hAT-Tip100          345    490  (1057) 1406721 *
  1540   13.7  7.9  0.3  chr18             45310445 45310774  (5712704) + hAT-N21B_DR       DNA/hAT-Ac              866   1220    (81) 1406722  
   232   17.0  4.3  0.0  chr18             45310740 45310786  (5712692) + CryptonV-N4_DR    DNA/Crypton-V          5060   5108  (8385) 1406723 *
  1139    3.9  0.0  0.0  chr18             45311375 45311571  (5711907) + (TCTA)n           Simple_repeat             1    197     (0) 1406724  
   223   25.7  1.3  1.3  chr18             45311511 45311576  (5711902) + EnSpm-N61_DR      DNA/CMC-EnSpm          2325   2390  (1743) 1406725 *
   457   13.9  3.8  0.0  chr18             45311577 45311655  (5711823) + hAT-N45_DR        DNA/hAT?                  2     83   (853) 1406726  
   308   19.9  5.4 13.6  chr18             45311652 45311712  (5711766) + SAT-16_DR         Satellite                 1     86   (124) 1406727 *
   592    9.6  0.0  0.0  chr18             45311713 45311795  (5711683) + hAT-N45C_DR       DNA/hAT?                837    919   (318) 1406728 *
  2252    9.5  3.0 13.3  chr18             45311788 45312226  (5711252) + hAT-N45C_DR       DNA/hAT?                837   1235     (2) 1406729  
   308   19.9  5.4 13.6  chr18             45311796 45311879  (5711599) + SAT-16_DR         Satellite                87    209     (1) 1406727 *
   834   12.0 26.3  0.0  chr18             45312242 45312450  (5711028) C EnSpm-N3C_DR      DNA/CMC-EnSpm           (1)    282      19 1406730  
  1472   18.8  4.4  2.5  chr18             45312457 45312816  (5710662) + DNA-8-28_DR       DNA/hAT-Tip100?           1    367   (215) 1406731  
  2630    8.0  1.4  1.4  chr18             45313302 45313669  (5709809) + SINE2-3_DR        SINE/tRNA-V-RTE           1    368     (0) 1406732  
  1083   22.9  2.6 14.6  chr18             45313313 45313742  (5709736) C EnSpm-N48B_DR     DNA/CMC-EnSpm        (5904)   1055     671 1406733 *
   251   21.1  1.2  6.1  chr18             45313677 45313762  (5709716) + Polinton-4_DR     DNA/Maverick          16802  16883  (3404) 1406734 *
   266   22.2  0.0  0.0  chr18             45313707 45313751  (5709727) + Helitron-2_DR     RC/Helitron           23615  23659  (3753) 1406735  
   222   24.2  1.5  0.0  chr18             45313752 45313772  (5709706) + Dada-tL_DR        DNA/Dada               9071   9137  (1270) 1406736  
   226   14.0 12.8  8.6  chr18             45313790 45313867  (5709611) + DNA2-8_DR         DNA/CMC-EnSpm          1679   1759  (2648) 1406737  
   282   31.2  0.0  0.0  chr18             45313882 45313961  (5709517) + Nimb-15_DR        LINE/I                 5091   5170    (36) 1406738  
   224   18.9  8.5  1.6  chr18             45314753 45314811  (5708667) C EnSpm-N26B_DR     DNA/CMC-EnSpm          (26)    195     133 1406739  
   239   18.8  3.0  3.0  chr18             45314897 45314926  (5708552) + Kolobok-4_DR      DNA/Kolobok-T2         4938   5068  (1562) 1406740  
   333   13.1  2.0  2.0  chr18             45314927 45315027  (5708451) C EnSpm-N37_DR      DNA/CMC-EnSpm        (2469)   4178    4078 1406741 *
   374    6.6  0.0  0.0  chr18             45314953 45315028  (5708450) C DNA-N38_DR        DNA                   (440)    183     108 1406742 *
   399   10.6  2.3  1.7  chr18             45314965 45315028  (5708450) + EnSpm-5_DR        DNA/CMC-EnSpm          2777   2809  (4862) 1406743  
  8328    3.1  0.4  0.2  chr18             45315029 45316008  (5707470) C hAT-N30_DR        DNA/hAT-Ac              (0)    982       1 1406744  
   300   13.0  1.9  0.0  chr18             45316938 45316986  (5706492) + hAT-N160B_DR      DNA/hAT-Ac                1     50  (1481) 1406745  
  1028   19.7 10.3 11.0  chr18             45316987 45317470  (5706008) C HATN6_DR          DNA/hAT-Ac              (0)   1011     531 1406746  
   701   23.3  5.3 10.8  chr18             45317475 45317668  (5705810) C CryptonV-N2_DR    DNA/Crypton-V       (14125)   2513    2181 1406747  
   813   17.4  3.9  1.1  chr18             45317669 45317848  (5705630) C HATN6_DR          DNA/hAT-Ac            (296)    715     531 1406748  
   701   23.3  5.3 10.8  chr18             45317849 45317873  (5705605) C CryptonV-N2_DR    DNA/Crypton-V       (14125)   2180    2135 1406747  
   684   21.0  4.2 13.1  chr18             45317853 45318208  (5705270) C CryptonV-N2_DR    DNA/Crypton-V       (14125)   2513    2186 1406749 *
   710   17.1  4.2  1.8  chr18             45318053 45318219  (5705259) C HATN6_DR          DNA/hAT-Ac            (296)    715     545 1406750  
   258   15.4  0.0  1.9  chr18             45318359 45318411  (5705067) C HATN6_DR          DNA/hAT-Ac            (291)    720     669 1406751  
   502   23.4  4.4  5.6  chr18             45318432 45318612  (5704866) C Mariner-7_DR      DNA/TcMar-Tc1         (386)   1201    1023 1406752  
   483   21.4  0.6  1.3  chr18             45318628 45318783  (5704695) C Harbinger1_DR     DNA/PIF-Harbinger    (1561)   2900    2746 1406753 *
  1056    5.5  0.4 30.3  chr18             45318631 45319039  (5704439) + EnSpm-N42_DR      DNA/CMC-EnSpm           546    815   (437) 1406754  
   944   23.5  1.4  3.7  chr18             45318648 45319076  (5704402) C Zisupton-6_DR     DNA/Zisupton        (13263)   8853    8453 1406755 *
   459   15.0  1.6  0.0  chr18             45318964 45319090  (5704388) C EnSpm-N42B_DR     DNA/CMC-EnSpm        (2868)   1436    1308 1406756 *
   431   17.4  1.4  1.4  chr18             45318971 45319110  (5704368) C DNA6-6_DR         DNA                  (3418)   7863    7724 1406757 *
   329   21.6 15.2  1.8  chr18             45319072 45319222  (5704256) C piggyBac-N9_DR    DNA/PiggyBac          (170)   1021     851 1406758 *
  2394    9.4  3.4  3.6  chr18             45319320 45319707  (5703771) + DNA6-6_DR         DNA                    4176   4562  (6719) 1406759  
   727   14.7 10.6  3.0  chr18             45319725 45319913  (5703565) + DNA11TA1_DR       DNA/CMC-EnSpm             1    203     (0) 1406760  
   427    5.9  8.8  0.0  chr18             45320912 45320979  (5702499) + DNA11TA1_DR       DNA/CMC-EnSpm             1     74   (129) 1406761  
   532    4.4  0.0  0.0  chr18             45321039 45321106  (5702372) + TDR23             DNA                       1     68  (1079) 1406762  
  3136    8.8  8.3  0.0  chr18             45321115 45321593  (5701885) C DNA-8-3_DR        DNA/P                 (644)    519       1 1406763  
   464    3.2  4.7  1.5  chr18             45321615 45321678  (5701800) + Tc1-1_DR          DNA/TcMar-Tc1             3     68  (1557) 1406764  
   611   11.6 16.9  0.6  chr18             45321796 45321935  (5701543) + Tc1-1_DR          DNA/TcMar-Tc1            79    242  (1383) 1406765  
  1843    8.0  2.4  0.0  chr18             45321936 45322184  (5701294) C HATN8_DR          DNA/Zisupton            (0)    255       1 1406766  
   204   11.8  0.0  5.9  chr18             45322153 45322188  (5701290) C ENSPM-2N_DR       DNA/CMC-EnSpm         (816)    722     689 1406767 *
  1185   10.4  1.1  2.7  chr18             45322185 45322372  (5701106) + Tc1-1_DR          DNA/TcMar-Tc1           235    419  (1206) 1406768  
  3517    5.8  4.7  2.2  chr18             45322925 45323458  (5700020) C Merlin-1_DR       DNA/Merlin           (8338)   2189    1643 1406769  
   630   21.2 17.3  3.8  chr18             45324640 45324962  (5698516) C EnSpm-N21_DR      DNA/CMC-EnSpm          (36)    443      79 1406770  
  2912   11.2  3.5  4.3  chr18             45324966 45325457  (5698021) + SINE3-1a          SINE/5S-Deu-L2           83    570     (0) 1406771  
   356   14.9  0.0 20.8  chr18             45325395 45325487  (5697991) + L2-56_DR          LINE/L2                1174   1252     (0) 1406772 *
   240    8.3  0.0  0.0  chr18             45325437 45325496  (5697982) C DNA-1-7_DR        DNA/PIF-Harbinger     (701)    737     678 1406773 *
  2144   16.2  2.1  5.6  chr18             45325913 45325946  (5697532) + EnSpm-N17_DR      DNA/TcMar              2998   3254  (1939) 1406774  
  2327   12.4  0.3  3.0  chr18             45325947 45326320  (5697158) + DNA8-17_DR        DNA/hAT-Tip100         1310   1673   (140) 1406775  
  2144   16.2  2.1  5.6  chr18             45326321 45326338  (5697140) + EnSpm-N17_DR      DNA/TcMar              3255   3409  (1784) 1406774  
   248   21.7  5.3  2.1  chr18             45326840 45326933  (5696545) C hAT-30N1_DR       DNA/hAT-Ac            (559)   1474    1378 1406776  
  4130   15.1 19.4  3.0  chr18             45327191 45327331  (5696147) C CryptonV-2_DR     DNA/Crypton-V       (14939)   6872    5623 1406777  
  5583   10.4  9.3  0.5  chr18             45327332 45328268  (5695210) + hAT-N57_DR        DNA/hAT-Ac              268   1286     (0) 1406778  
   512   17.6  0.0  0.0  chr18             45328278 45328362  (5695116) C SAT-18_DR         Satellite            (3038)    427     343 1406779  
  7116    8.2  5.7  0.1  chr18             45328702 45329702  (5693776) + TC1DR3            DNA/TcMar-Tc1           169   1225     (0) 1406780  
  3827    2.6  1.2  1.5  chr18             45330547 45331075  (5692403) + hAT-2_DR          DNA/hAT-Charlie           1    873   (337) 1406781  
  8293    8.9  4.0  0.7  chr18             45331397 45332582  (5690896) + TC1DR3            DNA/TcMar-Tc1             1   1225     (0) 1406782  
   212   20.4  0.0  0.0  chr18             45332548 45332591  (5690887) C DNA8-26_DR        DNA                  (2990)   1540    1497 1406783 *
   206   22.5  0.0  0.0  chr18             45332786 45332825  (5690653) C CryptonV-2_DR     DNA/Crypton-V       (15239)   6572    6533 1406784  
   269   15.4  3.9  0.0  chr18             45333683 45333734  (5689744) C HATN12B_DR        DNA/hAT-Ac              (5)    690     637 1406785  
  1770    6.6  0.0  0.8  chr18             45333764 45334007  (5689471) + TDR12             DNA                       1    242     (0) 1406786  
  1905   16.1  1.3  0.0  chr18             45334086 45334396  (5689082) C hAT-N22B_DR       DNA/hAT-Ac            (648)    731     417 1406787  
   756   21.3 12.7  5.7  chr18             45334405 45334633  (5688845) C EnSpm-N48B_DR     DNA/CMC-EnSpm        (5969)    990     747 1406788  
   722   25.9  8.2  2.1  chr18             45334409 45334439  (5689039) C DNAX-23_DR        DNA                  (7206)   4595    4494 1406789 *
  1003   14.1 13.0  0.0  chr18             45334440 45334624  (5688854) + HE1_DR1           SINE/tRNA-V-RTE         144    352    (50) 1406790  
   722   25.9  8.2  2.1  chr18             45334625 45334676  (5688802) C DNAX-23_DR        DNA                  (7206)   4493    4312 1406789  
  1168   22.1  1.4  8.4  chr18             45335193 45335537  (5687941) C EnSpm-N59_DR      DNA/CMC-EnSpm?       (1020)   2649    2327 1406791 *
  1903   12.1  8.0  0.0  chr18             45335230 45335542  (5687936) + HE1_DR1           SINE/tRNA-V-RTE           7    344    (58) 1406792  
   399   22.9  2.1  3.2  chr18             45335843 45335969  (5687509) C Copia-11J_DR-LTR  LTR/Gypsy?              (0)    451     339 1406793  
  1322   13.8  3.9  1.4  chr18             45336039 45336318  (5687160) C hAT-N21B_DR       DNA/hAT-Ac             (85)   1216     930 1406794  
  1962   13.4  3.0  1.8  chr18             45336319 45336652  (5686826) + HARBINGERN2B_DR   DNA/PIF-Harbinger         1    338   (461) 1406795  
  1243    8.3 41.5  0.2  chr18             45336653 45336965  (5686513) + DNA15TA1_DR       DNA/CMC-EnSpm             1    442     (0) 1406796  
  2943    6.4  0.0  4.1  chr18             45336988 45337393  (5686085) + DNA-AT-1_DR       DNA                       1    390     (2) 1406797  
  1021    9.2 15.2  0.0  chr18             45337397 45337560  (5685918) + HARBINGERN2B_DR   DNA/PIF-Harbinger       363    551   (248) 1406798  
  1083    8.8 22.4  3.6  chr18             45337565 45337801  (5685677) C Rex1-40_DRe       LINE/Rex-Babar         (24)   3325    3046 1406799  
  1128   11.3 16.1  0.0  chr18             45337830 45338015  (5685463) + HARBINGERN2B_DR   DNA/PIF-Harbinger       584    799     (0) 1406800  
  1161   11.3  7.0  0.4  chr18             45338017 45338229  (5685249) C Mariner-N38_DR    DNA/TcMar-Tc1         (320)    227       1 1406801  
   392   20.0  7.4  1.6  chr18             45338122 45338243  (5685235) C MuDR-2_DR         DNA/MULE-MuDR        (7979)  15954   15826 1406802 *
  4601    9.6 20.3  1.2  chr18             45339081 45339934  (5683544) + ENSPM-2N_DR       DNA/CMC-EnSpm             1   1015   (523) 1406803  
   599   14.4 31.3  0.4  chr18             45339971 45340165  (5683313) C L2-49_DR          LINE/L2               (212)   2676    2422 1406804 *
  1378   14.0  6.4  0.3  chr18             45340163 45340441  (5683037) + Mariner-N38_DR    DNA/TcMar-Tc1            99    394   (153) 1406805  
   405   14.4 21.1  0.0  chr18             45340442 45340529  (5682949) C DNA11TA1B_DR      DNA/CMC-EnSpm           (0)    203      97 1406806  
  8051    6.0  5.8  0.2  chr18             45340530 45341595  (5681883) + DNA5-6B_DR        DNA/hAT                   1   1126    (27) 1406807  
   446   17.6  1.1  0.0  chr18             45341611 45341701  (5681777) C DNA11TA1B_DR      DNA/CMC-EnSpm         (105)     98       7 1406806  
   218   13.5  0.0  0.0  chr18             45341812 45341848  (5681630) C hAT-N134_DR       DNA/hAT?              (295)    770     734 1406808  
   549   16.5  4.6  0.0  chr18             45342612 45342720  (5680758) + TC1DR2            DNA/TcMar-Tc1            10    123   (753) 1406809 *
  1059   10.4  0.0  0.0  chr18             45342720 45342736  (5680742) C EnSpm-6N1_DR      DNA/CMC-EnSpm        (2810)   6426    6274 1406810  
  1129    3.0  0.0  0.7  chr18             45342737 45342872  (5680606) C HE2_DR            SINE/tRNA-V-RTE         (0)    363     229 1406811  
   809    6.7  9.6  0.0  chr18             45342870 45343004  (5680474) + TC1DR2            DNA/TcMar-Tc1           109    256   (620) 1406812 *
  2191   16.7 17.3  1.7  chr18             45343005 45343523  (5679955) + Harbinger-N30_DR  DNA/PIF-Harbinger?        1    599     (0) 1406813  
  1393   11.7 12.4  0.6  chr18             45343541 45343823  (5679655) + TC1DR2            DNA/TcMar-Tc1           465    780    (96) 1406814  
   444   14.8 12.7  2.3  chr18             45343800 45343917  (5679561) C DNA-N28_DR        DNA/PIF-Harbinger     (125)    440     311 1406815 *
   419    9.9  2.5  0.0  chr18             45343882 45344002  (5679476) + EnSpm-N11_DR      DNA/CMC-EnSpm           424    547  (4806) 1406816 *
   393   10.7 10.7  0.0  chr18             45343888 45343900  (5679578) + CryptonV-3_DR     DNA/Crypton-V           345    431 (23022) 1406817 *
   447    8.6  2.3  0.0  chr18             45343901 45344028  (5679450) C ZFERV-2-I_DR      LTR/ERV1             (9660)    904     774 1406818 *
   494    9.8  3.2  2.4  chr18             45343934 45344059  (5679419) + MuDR-2_DR         DNA/MULE-MuDR         16349  16475  (7458) 1406819 *
  6625    7.0  2.9  0.0  chr18             45344037 45344947  (5678531) + TDR2              DNA/TcMar-Tc1             1    937     (0) 1406820  
  4538    3.2  1.6  0.5  chr18             45344961 45345518  (5677960) + L2-2_DRe          LINE/L2                3675   4238     (0) 1406821  
  1171   21.0  3.3  0.8  chr18             45345515 45345759  (5677719) C DNA-N28_DR        DNA/PIF-Harbinger     (314)    251       1 1406815 *
   206   21.8  4.8  6.1  chr18             45345767 45345849  (5677629) C TC1DR3            DNA/TcMar-Tc1        (1122)    103      22 1406822  
  5516    8.9 14.4  6.3  chr18             45346976 45348065  (5675413) C Harbinger-4N1C_DR DNA/PIF-Harbinger       (0)   1206      34 1406823  
   238   20.1 22.4  0.7  chr18             45348038 45348162  (5675316) + hAT-N203_DR       DNA/hAT-Tip100         3700   3851  (1690) 1406824 *
   364   17.1  2.2  1.3  chr18             45348069 45348169  (5675309) C Kolobok-N10B_DR   DNA/Kolobok             (6)    338     207 1406825  
  5266   10.2  4.8  0.6  chr18             45348206 45349040  (5674438) + TC1DR2            DNA/TcMar-Tc1             2    871     (5) 1406826  
   348   13.5  0.0  0.0  chr18             45349067 45349118  (5674360) C DNA21TA1_DR       DNA/TcMar-Tc1         (334)    205     154 1406827 *
   644   23.0  5.1  2.2  chr18             45349115 45349292  (5674186) C Zator-N1_DR       DNA/Zator?            (371)    184       2 1406828  
   342   20.3  0.0  0.0  chr18             45349295 45349313  (5674165) + hAT-N117_DR       DNA/hAT-Tip100         1585   1603  (1054) 1406829  
  1212   14.7  2.0  1.6  chr18             45349314 45349568  (5673910) C HATN1_DR          DNA/hAT                 (0)    427     172 1406830 *
  5512    1.9  2.9  0.0  chr18             45349557 45350204  (5673274) + L2-2_DRe          LINE/L2                3572   4238     (0) 1406831  
   877   12.1  2.0 21.2  chr18             45350219 45350470  (5673008) C HATN1_DR          DNA/hAT               (213)    214       3 1406832  
   528   10.3  0.2  0.9  chr18             45351112 45351196  (5672282) + Mariner-N7_DR     DNA/TcMar               186    256     (5) 1406833  
  4790    3.1  2.9  0.5  chr18             45351197 45351781  (5671697) C Harbinger-N30_DR  DNA/PIF-Harbinger?      (0)    599       1 1406834  
  1606    7.1  3.5  0.0  chr18             45351828 45352053  (5671425) + TDR20             DNA/Merlin                1    234     (5) 1406835  
   497   24.1  4.3  0.0  chr18             45353284 45353297  (5670181) + Helitron-2_DR     RC/Helitron           23487  23555  (3857) 1406836  
   735    8.5  0.0  0.0  chr18             45353298 45353391  (5670087) + SINE2-3_DR        SINE/tRNA-V-RTE         103    196   (172) 1406837  
   390   23.0  3.0  0.0  chr18             45353324 45353423  (5670055) + EnSpm-N44_DR      DNA/CMC-EnSpm          5472   5574  (3078) 1406838 *
   292   20.3  1.6  0.0  chr18             45354369 45354432  (5669046) + HATN8_DR          DNA/Zisupton              1     65   (190) 1406839  
   247   22.2  0.0  0.0  chr18             45354429 45354469  (5669009) + EXPANDER1_DR      LINE/RTE-BovB          2982   3022   (343) 1406840 *
   771    4.5 16.0 19.8  chr18             45354470 45354688  (5668790) + HATN1_DR          DNA/hAT                   1    212   (215) 1406841  
  1057   18.3  0.5  1.5  chr18             45354689 45354888  (5668590) + SINE2-1_DR        SINE/tRNA                 1    198     (0) 1406842  
  1395    5.0  7.9  1.4  chr18             45354891 45355093  (5668385) + HATN1_DR          DNA/hAT                 212    427     (0) 1406843  
  1281   12.6  0.5  0.0  chr18             45355094 45355279  (5668199) + EXPANDER1_DR      LINE/RTE-BovB          3015   3201   (164) 1406840  
   266    8.5 19.1  0.0  chr18             45355280 45355326  (5668152) C Kolobok-N3_DR     DNA/Kolobok-T2?         (2)    368     313 1406844  
   222   22.9  0.0  9.1  chr18             45355327 45355398  (5668080) C Zisupton-3_DR     DNA/Zisupton         (2416)   5539    5474 1406845  
   547   11.0  0.0  0.0  chr18             45355401 45355473  (5668005) + Kolobok-N5_DR     DNA/Kolobok-T2?           1     73   (412) 1406846  
  2858    6.3  2.2  0.0  chr18             45355481 45355842  (5667636) C HarbingerN6_DR    DNA/PIF-Harbinger       (0)    393      24 1406847  
  2049   10.8  9.3  1.1  chr18             45355845 45356189  (5667289) + Kolobok-N5_DR     DNA/Kolobok-T2?         113    485     (0) 1406848  
  1164   11.8  5.3  2.4  chr18             45356269 45356511  (5666967) + NonLTR-1B_DR      Retroposon              948   1197     (8) 1406849  
   233   22.0  0.0  6.8  chr18             45356915 45356992  (5666486) + SAT-7_DR          Satellite                68    140    (28) 1406850 *
   240   17.5  1.5  4.7  chr18             45356965 45356982  (5666496) + EnSpm-17_DR       DNA/CMC-EnSpm          2690   2705  (6571) 1406851  
   328   16.1  0.0  3.2  chr18             45356983 45357046  (5666432) C Kolobok-N10_DR    DNA/Kolobok             (0)    643     582 1406852  
   815   13.4  2.7 15.7  chr18             45357087 45357308  (5666170) C hAT-N175_DR       DNA/hAT-hAT5            (5)    705     509 1406853  
   253   18.3  3.5  5.9  chr18             45357402 45357488  (5665990) C hAT-N175_DR       DNA/hAT-hAT5          (543)    167      83 1406853  
  6843    9.9  5.8  1.1  chr18             45357644 45358738  (5664740) C TDR23             DNA                     (0)   1147       2 1406854  
   476   25.8 12.9  2.2  chr18             45358845 45359046  (5664432) + Kolobok-N10_DR    DNA/Kolobok              81    303   (340) 1406855  
  4667   14.4  3.5  7.1  chr18             45359212 45360312  (5663166) C DNA6-9B_DR        DNA/hAT-hAT5            (0)   1064       1 1406856  
  1606   10.2  3.8  4.5  chr18             45360306 45360327  (5663151) + EnSpm-N59_DR      DNA/CMC-EnSpm?         1721   1854  (1815) 1406857 *
  1854    4.2  0.0  2.5  chr18             45360328 45360572  (5662906) C TDR20             DNA/Merlin              (0)    239       1 1406858  
  1606   10.2  3.8  4.5  chr18             45360573 45360594  (5662884) + EnSpm-N59_DR      DNA/CMC-EnSpm?         1855   2007  (1662) 1406857  
   212   19.7 16.4  0.0  chr18             45360581 45360641  (5662837) C IS3EU-4_DR        DNA/IS3EU           (10661)   4368    4298 1406859 *
   206   25.2  4.0 11.6  chr18             45361146 45361293  (5662185) C Gypsy50-LTR_DR    LTR/Gypsy               (0)    353     216 1406860  
   274   21.8  0.0  0.0  chr18             45361336 45361390  (5662088) + EnSpm-N48B_DR     DNA/CMC-EnSpm           753    807  (6152) 1406861  
   546   22.0  2.7  5.5  chr18             45361431 45361442  (5662036) + Copia-30_DR-LTR   LTR/Gypsy?               58    428    (35) 1406862  
   309   25.9 13.4  4.9  chr18             45361443 45361726  (5661752) C EnSpm-N22_DR      DNA/CMC-EnSpm         (496)   1025     719 1406863 *
   364   20.8  0.0  3.7  chr18             45361646 45361730  (5661748) + DNA2-14_DR        DNA                    6726   6807   (815) 1406864  
  1308   18.0  7.5  0.7  chr18             45362045 45362296  (5661182) + SINE3-1a          SINE/5S-Deu-L2          146    414   (156) 1406865  
   456   14.8  0.8  6.0  chr18             45362258 45362379  (5661099) C EnSpm-N40B_DR     DNA/CMC-EnSpm        (3191)   2316    2201 1406866 *
   370    9.2  0.3  0.9  chr18             45362294 45362399  (5661079) C EnSpm-N37_DR      DNA/CMC-EnSpm        (2504)   4143    4054 1406867 *
   360   13.3  7.1  0.0  chr18             45362313 45362410  (5661068) + EnSpm-N25_DR      DNA/CMC-EnSpm          2465   2569  (2117) 1406868 *
   539   24.6  7.0  1.8  chr18             45362453 45362609  (5660869) C Kolobok-N15_DR    DNA/Kolobok           (356)    556     392 1406869  
  1214   14.1  0.0  0.5  chr18             45362660 45362851  (5660627) C Kolobok-N15_DR    DNA/Kolobok           (707)    205      15 1406869  
   642   15.7  0.0  6.6  chr18             45363907 45364083  (5659395) C Harbinger1_DR     DNA/PIF-Harbinger    (1561)   2900    2735 1406870  
   402   25.6  4.1  0.0  chr18             45364078 45364198  (5659280) C IS3EU-1_DR        DNA/IS3EU            (1999)   6705    6580 1406871 *
   923   14.8  1.5 29.6  chr18             45364084 45364185  (5659293) C Zisupton-6_DR     DNA/Zisupton        (13258)   8854    8621 1406872  
   274   34.5  4.1  0.0  chr18             45364199 45364215  (5659263) + Helitron-4_DR     RC/Helitron           13442  13555 (18313) 1406873  
   347    4.2  2.1  0.0  chr18             45364684 45364731  (5658747) + Kolobok-N15_DR    DNA/Kolobok               1     49   (863) 1406874  
   463   11.9 11.9  0.0  chr18             45364764 45364864  (5658614) C hAT-N67_DR        DNA/hAT-Tip100        (666)    880     768 1406875 *
   638    2.6  0.0  0.0  chr18             45364796 45364872  (5658606) C L2-3_DRe          LINE/L2                 (6)   5062    4986 1406876 *
  3435    9.6  1.2  0.4  chr18             45364869 45365369  (5658109) C hAT-N203_DR       DNA/hAT-Tip100       (3986)   1555    1051 1406877  
  1246    4.2  7.2  0.0  chr18             45365421 45365587  (5657891) C HATN8_DR          DNA/Zisupton           (76)    179       1 1406878  
   903   10.2  0.0  0.0  chr18             45365588 45365714  (5657764) C L2-3_DRe          LINE/L2               (570)   4498    4372 1406876  
   882   21.3  0.5  7.0  chr18             45365714 45365910  (5657568) C DNA-1-3B_DR       DNA/PIF-Harbinger     (577)    186       2 1406879 *
   597   18.7 14.1  5.6  chr18             45365921 45366232  (5657246) + Tx1-23_DR         LINE/L1-Tx1            4597   4933   (125) 1406880  
   294   21.1  2.8  2.8  chr18             45366359 45366465  (5657013) + EnSpm-16_DR       DNA/CMC-EnSpm          5203   5309  (4475) 1406881  
   243   21.7  2.9  8.5  chr18             45366466 45366493  (5656985) C DNA8-13_DR        DNA/hAT-Tip100?        (28)    629     502 1406882  
  1927    7.7 18.6  0.3  chr18             45366568 45366878  (5656600) + SINE2-3_DR        SINE/tRNA-V-RTE           1    368     (0) 1406883  
   993   12.1  0.0  0.0  chr18             45366753 45366901  (5656577) C hAT-N167B_DR      DNA/hAT-Charlie       (205)   1368    1220 1406884 *
   409   25.8  9.9  8.8  chr18             45366915 45367207  (5656271) C DNA-8-28_DR       DNA/hAT-Tip100?       (187)    471     176 1406882  
   320   25.9  1.2  1.2  chr18             45367228 45367313  (5656165) C TC1DR3            DNA/TcMar-Tc1        (1120)    105      20 1406885  
   432   22.9  3.8  0.0  chr18             45368031 45368135  (5655343) + Copia-10B_DR-LTR  LTR/Gypsy?                9    117   (328) 1406886  
   270   18.0  6.6  0.0  chr18             45368129 45368189  (5655289) + Copia-11F_DR-LTR  LTR/Gypsy?              224    288   (157) 1406887 *
  1320   15.6  8.9  1.6  chr18             45368202 45368494  (5654984) C CR1-44_DR         LINE/L2                 (0)   1844    1536 1406888  
   422   20.7  3.5  1.7  chr18             45368493 45368605  (5654873) C Copia-10B_DR-LTR  LTR/Gypsy?            (348)    126       3 1406889 *
   467    7.4  3.9  4.2  chr18             45368622 45369178  (5654300) + (TATAA)n          Simple_repeat             1    555     (0) 1406890  
   260   16.7  0.0  4.2  chr18             45369994 45370042  (5653436) C TDR22             DNA                  (1165)     90      44 1406891  
  2866   16.6  6.4  3.2  chr18             45370043 45370698  (5652780) + TDR22             DNA                       1    676   (579) 1406892  
   316    3.5 24.6  0.0  chr18             45370702 45370758  (5652720) + DNA11TA1B_DR      DNA/CMC-EnSpm            59    129    (74) 1406893  
   568    5.9  2.3  5.4  chr18             45370788 45371661  (5651817) + (TATAA)n          Simple_repeat             1    846     (0) 1406894  
   253   10.0  0.0  0.0  chr18             45371600 45371669  (5651809) C Polinton-1N1_DR   DNA/Maverick        (14773)    696     627 1406895 *
   324   20.0  4.0  5.8  chr18             45371807 45371981  (5651497) + Gypsy82-LTR_Dr    LTR/Gypsy               562    733   (612) 1406896 *
   427   14.1  7.7  3.3  chr18             45371914 45372030  (5651448) C Helitron-2_DR     RC/Helitron         (21323)   6089    5968 1406897  
   412   23.5 14.6  4.2  chr18             45372283 45372309  (5651169) + EnSpm-17_DR       DNA/CMC-EnSpm          3170   3386  (5890) 1406898  
   931   13.3 15.6  1.4  chr18             45372310 45372553  (5650925) + ANGEL             DNA/Kolobok               1    278    (31) 1406899  
   238   20.9  0.7  3.9  chr18             45372607 45372783  (5650695) + (TTGG)n           Simple_repeat             3    171     (0) 1406900 *
  5743   13.2  3.4  4.5  chr18             45372753 45373699  (5649779) C Merlin-2_DR       DNA/Merlin           (2757)  11164   10230 1406901  
   537   14.3  0.0 20.2  chr18             45373700 45373848  (5649630) C TE-X-1_DR         DNA                     (3)   1475    1352 1406902  
   200    8.7  2.2  0.0  chr18             45373856 45373901  (5649577) + (TTCA)n           Simple_repeat             1     47     (0) 1406903 *
   230   14.3  0.0  0.0  chr18             45373893 45373927  (5649551) C Merlin-1_DR       DNA/Merlin           (1557)   8970    8936 1406904  
   266   12.1  2.3  4.7  chr18             45373928 45374014  (5649464) + L1-127_DR         LINE/L1                 970   1054     (0) 1406905 *
  1637   16.7  4.3  7.7  chr18             45373992 45374005  (5649473) + EnSpm-6N1_DR      DNA/CMC-EnSpm          1022   1201  (8035) 1406906  
  1658   12.4  3.2  0.9  chr18             45374006 45374045  (5649433) C CryptonV-N5_DR    DNA/Crypton-V        (7417)  17120   17074 1406907  
  2763    6.9 11.0  0.4  chr18             45374046 45374483  (5648995) + Mariner-N38_DR    DNA/TcMar-Tc1             1    484    (63) 1406908  
  1637   16.7  4.3  7.7  chr18             45374484 45374503  (5648975) + EnSpm-6N1_DR      DNA/CMC-EnSpm          1202   1503  (7733) 1406906  
   379   18.9  1.4 10.0  chr18             45374912 45375052  (5648426) + DNAX-20_DR        DNA/CMC-EnSpm            65    194   (500) 1406909  
   241   16.2  1.0  5.3  chr18             45375144 45375161  (5648317) C hAT-N75_DR        DNA/hAT-Charlie       (248)   1079     988 1406910  
   370    9.0  1.3  0.0  chr18             45375162 45375239  (5648239) C DNA-6-N2_DR       DNA                   (740)   4316    4238 1406911  
   222   24.1  1.8  6.2  chr18             45375172 45375231  (5648247) C DNA-1-7_DR        DNA/PIF-Harbinger     (559)    879     711 1406912 *
   466    1.7  0.0  1.7  chr18             45375232 45375290  (5648188) C Gypsy35-LTR_DR    LTR/Gypsy               (2)    898     841 1406913  
   308   16.5  5.1  1.6  chr18             45375260 45375376  (5648102) C DNA-TA-4_DR       DNA/TcMar            (5040)   4755    4635 1406914 *
   451    8.3  3.5  0.0  chr18             45375290 45375458  (5648020) + (TTA)n            Simple_repeat             2    176     (0) 1406915  
   222   24.1  1.8  6.2  chr18             45375377 45375388  (5648090) C DNA-1-7_DR        DNA/PIF-Harbinger     (559)    710     672 1406912 *
   246   13.0  0.0  0.0  chr18             45375482 45375535  (5647943) + hAT-N178B_DR      DNA/hAT-Ac              129    182  (1701) 1406916  
   216   15.7  0.0  0.0  chr18             45375492 45375542  (5647936) C DNA-6-N2_DR       DNA                   (748)   4308    4258 1406911 *
   274   10.3  2.7  8.7  chr18             45375585 45375820  (5647658) + (TTA)n            Simple_repeat             1    221     (0) 1406917  
   346   18.3  1.4  1.4  chr18             45376213 45376284  (5647194) + hAT-N88_DR        DNA/hAT-Ac              184    255   (327) 1406918  
   235   23.0  2.6  5.3  chr18             45376562 45376639  (5646839) + DNA2-16_DR        DNA                   10015  10090  (7961) 1406919  
   211   22.1  7.3  6.0  chr18             45376577 45376592  (5646886) C EnSpm-17_DR       DNA/CMC-EnSpm        (6125)   3151    3073 1406920 *
  1093   18.8  8.6  0.3  chr18             45376600 45376866  (5646612) + ANGEL             DNA/Kolobok               4    292    (17) 1406921  
   359   20.0  7.5  8.2  chr18             45376739 45376885  (5646593) + EnSpm-N40_DR      DNA/CMC-EnSpm          2731   2876  (2518) 1406922 *
  1212    4.2  8.9  0.6  chr18             45377278 45377446  (5646032) + DNA11TA1B_DR      DNA/CMC-EnSpm            21    203     (0) 1406923  
   293   12.0 20.7  3.7  chr18             45377386 45377459  (5646019) C CryptonV-3_DR     DNA/Crypton-V       (20619)   2834    2767 1406924 *
  1041   10.5  4.9  1.6  chr18             45377460 45377643  (5645835) C DNA11TA1_DR       DNA/CMC-EnSpm           (0)    203      14 1406925  
  3472   13.1 14.4  0.9  chr18             45377649 45378328  (5645150) + TDR13             DNA                       1    771     (1) 1406926  
  4746    7.8 13.4  0.5  chr18             45378462 45379236  (5644242) + TC1DR2            DNA/TcMar-Tc1             2    876     (0) 1406927  
   296   24.7  2.5  0.0  chr18             45379165 45379245  (5644233) C DNA8-25_DR        DNA                  (3042)    925     843 1406928 *
   217   22.7  0.0 11.9  chr18             45379559 45379583  (5643895) C EnSpm-15_DR       DNA/CMC-EnSpm       (10152)   1302    1286 1406929  
  1491   14.9 16.7  0.8  chr18             45379584 45379907  (5643571) + HE1_DR1           SINE/tRNA-V-RTE           3    377    (25) 1406930  
   542   17.9  9.5  3.4  chr18             45380776 45380943  (5642535) + hAT-N21_DR        DNA/hAT-Charlie         701    878   (968) 1406931 *
   794   11.1  8.3  0.0  chr18             45380800 45380943  (5642535) + Mariner-N38_DR    DNA/TcMar-Tc1             1    156   (391) 1406932  
   730   13.7 30.4  0.0  chr18             45380944 45380999  (5642479) + hAT5-N2_DR        DNA/hAT-hAT5           1140   1401  (1184) 1406933  
   278   22.1  2.5  2.5  chr18             45380978 45380999  (5642479) + CryptonV-N5_DR    DNA/Crypton-V         18136  18157  (6380) 1406934 *
  1664    5.6  5.6  0.4  chr18             45381000 45381232  (5642246) + HATN13B_DR        DNA/hAT-Ac                1    245   (660) 1406935  
   705    7.7  0.0  0.0  chr18             45381230 45381320  (5642158) + HATN13B_DR        DNA/hAT-Ac              814    904     (1) 1406936 *
   962    5.4  8.2  0.0  chr18             45381322 45381468  (5642010) + Mariner-N38_DR    DNA/TcMar-Tc1           264    422   (125) 1406937  
   430    9.1  5.9  0.3  chr18             45381460 45381535  (5641943) C Harbinger-N31_DR  DNA/PIF-Harbinger     (326)     80       3 1406938 *
  4257    4.6  2.4  0.2  chr18             45381598 45382140  (5641338) + SINE3-1           SINE/5S-Deu-L2           36    590     (0) 1406939  
   280   17.7  3.8  1.2  chr18             45382121 45382200  (5641278) + EnSpm-8_DR        DNA/CMC-EnSpm          7714   7795  (1646) 1406940 *
   254   15.2  8.5  0.0  chr18             45382149 45382207  (5641271) + ANGEL             DNA/Kolobok              56    119   (190) 1406941 *
  1833    5.7  4.5  0.4  chr18             45382218 45382462  (5641016) C HATN8_DR          DNA/Zisupton            (0)    255       1 1406942  
   331   24.8  9.7  0.8  chr18             45382463 45382551  (5640927) + DIRS-7_DR         LTR/Ngaro              2105   2203  (3190) 1406943 *
   488   17.4  0.8  7.2  chr18             45382464 45382581  (5640897) C ANGEL             DNA/Kolobok           (126)    183      73 1406944  
   394   17.6 13.9  6.9  chr18             45382482 45382603  (5640875) + EnSpm-N47_DR      DNA/CMC-EnSpm?         1929   2058   (959) 1406945 *
   304   24.5  6.5  7.2  chr18             45382497 45382650  (5640828) C Helitron-2_DR     RC/Helitron         (19355)   8057    7905 1406946 *
   391   21.4 14.8  3.2  chr18             45382582 45382632  (5640846) C hAT-N134_DR       DNA/hAT?              (140)    925     738 1406947  
   214   18.2  2.3  0.0  chr18             45383119 45383132  (5640346) + DNA8-26_DR        DNA                    1491   1505  (3025) 1406948  
  1045    4.7  0.0  0.0  chr18             45383133 45383260  (5640218) + TC1DR3            DNA/TcMar-Tc1             1    128  (1097) 1406949 *
  6135    6.4  2.8  0.1  chr18             45383258 45384067  (5639411) + TC1DR3            DNA/TcMar-Tc1           394   1225     (0) 1406950  
   229   14.3  2.4  0.0  chr18             45384033 45384074  (5639404) C DNA8-26_DR        DNA                  (2990)   1540    1498 1406951 *
   954   15.7  5.8  3.1  chr18             45384402 45384624  (5638854) + EnSpm-N21_DR      DNA/CMC-EnSpm             1    229   (250) 1406952  
  3768   15.6 10.8  0.9  chr18             45384625 45385327  (5638151) C TDR13             DNA                     (0)    772       1 1406953  
   310   27.6  0.0  0.0  chr18             45385267 45385342  (5638136) + DNA9-3_DR         DNA/MULE-MuDR?         5718   5793  (5586) 1406954 *
  1295    9.4  0.0  0.0  chr18             45385341 45385532  (5637946) + EnSpm-N21_DR      DNA/CMC-EnSpm           248    439    (40) 1406955  
   406   15.8  3.7  0.0  chr18             45385952 45386033  (5637445) C EnSpm-N48B_DR     DNA/CMC-EnSpm        (4304)   2655    2571 1406956 *
  1080   10.6 13.8  0.0  chr18             45385964 45386180  (5637298) + HE1_DR1           SINE/tRNA-V-RTE           8    254   (148) 1406957  
   346   13.3  1.2  1.2  chr18             45386116 45386199  (5637279) + Zisupton-7_DR     DNA/Zisupton           4634   4717 (12365) 1406958 *
   210    6.0  0.0 22.9  chr18             45386138 45386223  (5637255) C EnSpm-N36_DR      DNA/CMC-EnSpm        (1947)   1278    1209 1406959 *
  4084   10.6  2.2  7.4  chr18             45386155 45386877  (5636601) C LOOPER-N5B_DR     DNA/Kolobok-T2        (850)    690       3 1406960  
   789   13.7  5.5  1.8  chr18             45387421 45387584  (5635894) + HATN1_DR          DNA/hAT                 244    413    (14) 1406961  
   822    9.9  8.6  0.0  chr18             45387615 45387764  (5635714) + DNA-N15_DR        DNA                     159    321    (84) 1406962  
  2365    5.2  3.6  0.0  chr18             45387765 45388071  (5635407) C DNA13TA1a_DR      DNA/TcMar-Tc1           (0)    318       1 1406963  
  3238   11.7  9.1  0.2  chr18             45388083 45388598  (5634880) C EXPANDER1_DR      LINE/RTE-BovB           (9)   3356    2795 1406964  
   204   14.7  0.0  7.3  chr18             45388583 45388598  (5634880) + hAT-5_DR          DNA/hAT-Charlie          92    104  (2392) 1406965 *
  2658    5.9  0.0  0.0  chr18             45388599 45388922  (5634556) + Harbinger-N13_DR  DNA/PIF-Harbinger         1    324     (0) 1406966  
   232   12.1  0.0  0.0  chr18             45388896 45388928  (5634550) C hAT-5_DR          DNA/hAT-Charlie      (2274)    222     190 1406967 *
  4004   11.3  5.2  0.6  chr18             45388922 45389499  (5633979) C EXPANDER1_DR      LINE/RTE-BovB         (567)   2798    2193 1406964  
  5179    7.8  5.1  1.9  chr18             45389500 45390266  (5633212) C DNA8-8_DR         DNA/hAT-Charlie         (0)   1207     417 1406968  
  2511   12.7  3.0  1.3  chr18             45390257 45390725  (5632753) C Copia-8-LTR_DR    LTR/Gypsy?              (7)    477       1 1406969 *
  1717    2.3  5.5  0.0  chr18             45390726 45390941  (5632537) C DNA8-8_DR         DNA/hAT-Charlie       (772)    435     208 1406968  
   790   11.9  1.9 10.2  chr18             45390916 45390942  (5632536) C hAT-N48_DR        DNA/hAT-Ac            (548)   1115    1101 1406970 *
  5918    5.3  7.1  0.0  chr18             45390943 45391728  (5631750) + hAT-N34B_DR       DNA/hAT-Ac                1    842     (0) 1406971  
  1651    4.3  2.8  0.9  chr18             45391729 45391938  (5631540) C DNA8-8_DR         DNA/hAT-Charlie       (993)    214       1 1406972  
  2511   10.2  1.5  3.0  chr18             45391944 45392344  (5631134) + DIRS-1-LTR_DR     LTR/Ngaro               212    606    (16) 1406973  
  4108    6.4  0.2  0.0  chr18             45392345 45392877  (5630601) C Gypsy108-LTR_Dr   LTR/Gypsy               (0)    534       1 1406974  
   204   10.3  0.0  0.0  chr18             45392878 45392906  (5630572) + DIRS-5_DR         LTR/Ngaro              6509   6537   (358) 1406975 *
   473   13.6  9.9  0.8  chr18             45392893 45393003  (5630475) C Tc1-4_DR          DNA/TcMar-Tc1        (1451)    121       1 1406976  
   219   16.3  2.0  4.0  chr18             45393983 45394033  (5629445) C TE-X-16_DR        DNA/Crypton-A           (0)    353     304 1406977  
   296    9.8  0.0  0.0  chr18             45394407 45394447  (5629031) + ANGEL             DNA/Kolobok             170    210    (99) 1406978  
   285   16.2 20.0  0.0  chr18             45394448 45394486  (5628992) C EnSpm-N13_DR      DNA/CMC-EnSpm        (8502)  13647   13552 1406979  
   227   14.3 12.2  0.0  chr18             45394488 45394536  (5628942) C EnSpm-N26B_DR     DNA/CMC-EnSpm           (0)    221     167 1406980  
  2390   10.7  8.7  0.7  chr18             45394545 45394947  (5628531) + TC1DR2            DNA/TcMar-Tc1             1    435   (441) 1406981  
   219   16.3  2.0  4.0  chr18             45394976 45395026  (5628452) C TE-X-16_DR        DNA/Crypton-A           (0)    353     304 1406977  
   202   18.6  0.0  2.3  chr18             45395174 45395217  (5628261) + DNA-N22_DR        DNA                      78    120   (648) 1406982  
   305   25.2  3.3  5.0  chr18             45395908 45396028  (5627450) + hAT-N64B_DR       DNA/hAT-Ac                1    119  (3680) 1406983  
   405   13.0  0.0  0.0  chr18             45396141 45396209  (5627269) + DNA7-N2_DR        DNA/hAT-hAT6             29     97  (1917) 1406984  
   272   21.6  8.1  0.0  chr18             45396314 45396387  (5627091) + IS3EU-3_DR        DNA/IS3EU               221    300  (9386) 1406985  
   465   17.7  8.3  9.9  chr18             45396945 45397088  (5626390) C MuDR-N2_DR        DNA/MULE-MuDR         (123)    200      59 1406986  
   231   16.3  2.0  2.0  chr18             45398084 45398120  (5625358) + hAT-N138_DR       DNA/hAT-Ac              418    454  (1132) 1406987  
  1912   17.1 11.3  0.4  chr18             45398121 45398607  (5624871) C TDR7              DNA                     (1)    540       1 1406988  
   338    8.9  0.0  0.0  chr18             45398763 45398807  (5624671) + ANGEL             DNA/Kolobok             167    211    (98) 1406989  
   270   18.1 17.1  0.0  chr18             45398808 45398841  (5624637) + EnSpm-16_DR       DNA/CMC-EnSpm          3045   3095  (6689) 1406990  
   216   13.9  0.0  0.0  chr18             45398897 45398932  (5624546) C TC1DR2            DNA/TcMar-Tc1           (0)    876     841 1406991  
  3858   10.5 10.8  0.1  chr18             45398966 45399649  (5623829) + TC1DR2            DNA/TcMar-Tc1           120    876     (0) 1406992  
   462   22.3  3.5  2.1  chr18             45399653 45399794  (5623684) C EnSpm-N26B_DR     DNA/CMC-EnSpm          (55)    166      23 1406993 *
   902   20.0  5.8  2.4  chr18             45399788 45399992  (5623486) C Tc1-1_DR          DNA/TcMar-Tc1         (653)    972     761 1406994  
  1089   10.6  5.8  3.3  chr18             45400002 45400206  (5623272) C Tc1-1_DR          DNA/TcMar-Tc1        (1415)    210       1 1406995  
   242   22.4  5.2  1.2  chr18             45400260 45400336  (5623142) C DNA-N37_DR        DNA                   (424)    243     164 1406996  
  1422   18.8  0.0  9.2  chr18             45401049 45401382  (5622096) C Harbinger-N33_DR  DNA/PIF-Harbinger       (1)   1199     894 1406997  
  5650    6.5  8.9  2.1  chr18             45401386 45402225  (5621253) C MuDR-N1_DR        DNA/MULE-MuDR           (0)    896       1 1406998  
   417   10.5 13.0  4.6  chr18             45402226 45402318  (5621160) C HATN5A_DR         DNA/hAT-Ac            (385)   1116    1016 1406999 *
   429   12.6  1.4  0.0  chr18             45402228 45402319  (5621159) C TDR8              DNA/PIF-Harbinger     (306)    894     774 1406997  
  3127   13.6 18.8  0.6  chr18             45402320 45402985  (5620493) + DNA2-2_DR         DNA                       1    786     (0) 1407000  
  3188   17.3  5.4  9.1  chr18             45402997 45403816  (5619662) C Harbinger-N33_DR  DNA/PIF-Harbinger     (408)    792       1 1406997  
   381    6.1 11.9  2.2  chr18             45403817 45403900  (5619578) + hAT-N32D_DR       DNA/hAT-Charlie          75    166   (489) 1407001  
   567   10.0  8.9  0.0  chr18             45403903 45403992  (5619486) + hAT-N32D_DR       DNA/hAT-Charlie         558    655     (0) 1407002  
   378   18.3  4.2  0.0  chr18             45404610 45404680  (5618798) C hAT-N117_DR       DNA/hAT-Tip100        (783)   1874    1801 1407003 *
   511    7.1  0.0  2.9  chr18             45404678 45404749  (5618729) C IS3EU-4_DR        DNA/IS3EU            (5778)   9251    9182 1407004  
   466   11.5  2.5  1.2  chr18             45404680 45404758  (5618720) C DNA-6-N2_DR       DNA                  (1456)   3600    3521 1407005 *
   462   15.3  2.2  3.0  chr18             45404748 45404882  (5618596) + HATN1_DR          DNA/hAT                  56    189   (238) 1407006 *
   314   10.0 13.5  2.0  chr18             45404888 45404975  (5618503) C Gypsy-199_DR-LTR  LTR/Gypsy               (0)    652     579 1407007  
  1438   20.8  1.5  0.9  chr18             45405057 45405391  (5618087) C Gypsy-199_DR-LTR  LTR/Gypsy             (313)    339       3 1407007  
   453   10.1  7.9  0.0  chr18             45405395 45405483  (5617995) + Zisupton-6_DR     DNA/Zisupton           2855   2950 (19166) 1407008  
  3118    5.7  9.2  0.0  chr18             45405487 45405922  (5617556) + TDR2              DNA/TcMar-Tc1           462    937     (0) 1407009  
   692   11.8 13.4  1.0  chr18             45406649 45406819  (5616659) C EnSpm-N4B_DR      DNA/CMC-EnSpm?          (0)    220      29 1407010  
  2893    3.9  1.1  0.0  chr18             45406908 45407265  (5616213) + DNA-8-11_DR       DNA/hAT-Ac              599    960     (1) 1407011  
   209   16.9  6.7  1.6  chr18             45407287 45407346  (5616132) + L2-58_DR          LINE/L2                2304   2366    (14) 1407012  
   463   15.5 22.4  2.2  chr18             45408050 45408068  (5615410) + hAT-N198_DR       DNA/hAT-Charlie         828   1009   (390) 1407013  
   544   12.8 21.1  0.0  chr18             45408069 45408201  (5615277) + hAT-N21B_DR       DNA/hAT-Ac              830    990   (311) 1407014 *
  2479   16.7 14.3  3.2  chr18             45408188 45408856  (5614622) + hAT-N167B_DR      DNA/hAT-Charlie         131    871   (702) 1407015  
   477   15.1  0.0  0.0  chr18             45408865 45408950  (5614528) + Kolobok-N1_DR     DNA/Kolobok-T2?         208    293   (506) 1407016  
  3920   14.7 11.2  1.6  chr18             45408978 45410003  (5613475) + Harbinger3_DR     DNA/PIF-Harbinger      2983   3599     (0) 1407017  
   690   21.6  4.4  6.5  chr18             45410037 45410239  (5613239) + ERVN1-LTR_DR      LTR                       9    207   (138) 1407018  
   313   23.6  0.0  0.0  chr18             45410255 45410309  (5613169) C hAT-2n1_DR        DNA/hAT-Charlie       (851)    359     305 1407019  
  1659    9.0  4.4  1.4  chr18             45410312 45410581  (5612897) + LINEX-1_DR        Retroposon              107    384   (421) 1407020  
   848   13.8  8.1 21.6  chr18             45410415 45410500  (5612978) C EnSpm-N49B_DR     DNA/CMC-EnSpm         (733)   1817    1768 1407021 *
  1701   10.0  2.0  0.0  chr18             45410501 45410751  (5612727) + SINE_DR1          SINE                      1    256     (2) 1407022  
  3911    8.6 19.6  0.4  chr18             45411402 45412076  (5611402) + TDR2              DNA/TcMar-Tc1            23    826   (111) 1407023  
   427    9.9  7.8  6.1  chr18             45412029 45412157  (5611321) C EnSpm-16_DR       DNA/CMC-EnSpm        (9060)    724     594 1407024 *
   463    7.5  0.0  3.3  chr18             45412049 45412172  (5611306) + Mariner-N5C_DR    DNA/TcMar              1394   1513  (6408) 1407025 *
   722    9.0  3.3 11.4  chr18             45412076 45412226  (5611252) C Helitron-N2_DR    RC/Helitron           (912)   1551    1412 1407026 *
  1933   12.3  7.0  0.5  chr18             45412103 45412485  (5610993) + Helitron-N3B_DR   RC/Helitron            5077   5484  (1120) 1407027  
   475   13.9 21.2  1.1  chr18             45412392 45412537  (5610941) C DNA2-7_DR         DNA                  (7039)   2611    2437 1407028 *
  1016   16.5  9.5  0.8  chr18             45413550 45413781  (5609697) + Copia-30_DR-LTR   LTR/Gypsy?                2    253   (221) 1407029  
   604   23.6  5.9  3.8  chr18             45413782 45413826  (5609652) C Copia-11B_DR-LTR  LTR/Gypsy?              (1)    444     169 1407030  
  1288    8.1  0.5  2.7  chr18             45414370 45414560  (5608918) + hAT-N154_DR       DNA/hAT-Tip100          155    341  (1054) 1407031  
   249   34.1  1.1  0.0  chr18             45414481 45414571  (5608907) + EnSpm-N40_DR      DNA/CMC-EnSpm          3324   3415  (1979) 1407032 *
   220   15.8  1.4 12.3  chr18             45414690 45414761  (5608717) C EnSpm-N21_DR      DNA/CMC-EnSpm           (1)    478     414 1407033  
  3770   13.4 11.2  0.0  chr18             45414783 45415468  (5608010) C TDR13             DNA                     (9)    763       1 1407034  
   246   25.6 13.9  0.0  chr18             45415408 45415493  (5607985) + DNA9-3_DR         DNA/MULE-MuDR?         5718   5815  (5564) 1407035 *
  1121   10.1  1.0  3.5  chr18             45415479 45415683  (5607795) + EnSpm-N21_DR      DNA/CMC-EnSpm           166    365   (114) 1407036  
   361   11.1  0.0  0.0  chr18             45415684 45415737  (5607741) C hAT-N45_DR        DNA/hAT?              (218)    718     665 1407037  
   353   11.8  0.0 14.5  chr18             45415738 45415762  (5607716) + hAT-N45B_DR       DNA/hAT-Blackjack         1     69   (654) 1407038  
  1869   12.9 10.4  0.3  chr18             45416010 45416344  (5607134) + HE1_DR1           SINE/tRNA-V-RTE           7    375    (27) 1407039  
   229   16.1  7.1  0.0  chr18             45416295 45416350  (5607128) + Zisupton-6_DR     DNA/Zisupton          13390  13449  (8667) 1407040 *
   201   15.9  1.6  8.6  chr18             45416700 45416761  (5606717) C hAT-N185_DR       DNA/hAT?              (503)    457     400 1407041 *
   239    5.3  7.9  0.0  chr18             45416729 45416766  (5606712) C TDR8B             DNA/hAT-Ac            (273)    690     650 1407042  
   231   13.0 20.4  0.0  chr18             45416736 45416789  (5606689) C DNA-1-8_DR        DNA                   (719)    842     778 1407043 *
   270   17.6  2.7  0.0  chr18             45417020 45417093  (5606385) + hAT-N48B_DR       DNA/hAT-Ac             1553   1628   (512) 1407044  
   266   15.5  1.4  2.8  chr18             45417056 45417128  (5606350) C EnSpm-N36_DR      DNA/CMC-EnSpm        (1940)   1285    1214 1407045 *
  6259    6.0  0.9  4.6  chr18             45417261 45418133  (5605345) C hAT-N34B_DR       DNA/hAT-Ac              (0)    842       1 1407046  
   228   19.3  0.0 13.5  chr18             45418145 45418228  (5605250) C DNA8-28_DR        DNA/hAT              (3508)   3634    3561 1407047 *
   630   17.8  0.0  4.0  chr18             45418155 45418283  (5605195) C HATN17_DR         DNA/hAT-Tip100       (1058)    489     366 1407048 *
  2410   10.6  3.0  0.8  chr18             45418169 45418531  (5604947) C SINE2-4_DR        SINE/tRNA-V-RTE         (0)    371       1 1407049  
   303   17.7  0.0  7.3  chr18             45418472 45418544  (5604934) C DNA8-9_DR         DNA/hAT-Ac            (579)    872     805 1407050 *
   235   10.6  0.0  5.3  chr18             45418535 45418574  (5604904) + MuDR-2_DR         DNA/MULE-MuDR         15850  15887  (8046) 1407051 *
  5280   10.3  1.9  0.1  chr18             45418562 45419301  (5604177) C Tc1-4_DR          DNA/TcMar-Tc1         (486)   1086     334 1407052  
  1337    9.7  0.0  0.0  chr18             45419300 45419475  (5604003) C hAT-N141_DR       DNA/hAT-Charlie        (11)    183       8 1407053 *
   456    6.2  9.4  0.0  chr18             45419478 45419541  (5603937) C Tc1-4_DR          DNA/TcMar-Tc1        (1246)    326     257 1407052  
   666   20.5 11.7  0.4  chr18             45420016 45420243  (5603235) C ANGEL             DNA/Kolobok             (0)    309      56 1407054  
  3094    6.7  4.6  0.6  chr18             45420244 45420696  (5602782) + DNA-8-28_DR       DNA/hAT-Tip100?           1    471   (111) 1407055  
  1412   11.0  2.0  0.0  chr18             45420908 45421107  (5602371) C DNA-1-7_DR        DNA/PIF-Harbinger    (1234)    204       1 1407056  
  6351    6.7  3.5  0.0  chr18             45421137 45421967  (5601511) + HarbingerN4_DR    DNA/PIF-Harbinger         1    860     (0) 1407057  
   378   24.8  2.2  7.1  chr18             45422056 45422096  (5601382) C IS3EU-1_DR        DNA/IS3EU            (4974)   3730    3698 1407058  
   775   13.0  6.6  2.6  chr18             45422097 45422278  (5601200) C EnSpm-N16_DR      DNA/CMC-EnSpm           (0)    202      14 1407059  
  2053   13.1  5.9  0.0  chr18             45422933 45423253  (5600225) C TDR13             DNA                     (0)    772     433 1407060  
   551   15.5  0.0  0.0  chr18             45423249 45423351  (5600127) C Merlin-N1_DR      DNA/Merlin            (159)    210     108 1407061 *
  1237    2.8  0.0  0.0  chr18             45423385 45423529  (5599949) + Harbinger3N_DR    DNA/PIF-Harbinger      1000   1144     (0) 1407062  
   390   11.3  1.6 28.6  chr18             45423701 45423824  (5599654) C Harbinger-4N1C_DR DNA/PIF-Harbinger     (729)    477     380 1407063 *
  1976   10.8  0.0  0.0  chr18             45423824 45424092  (5599386) C Harbinger-4N1C_DR DNA/PIF-Harbinger     (937)    269       1 1407063  
   201   12.9  0.0  0.0  chr18             45424477 45424507  (5598971) + EnSpmN1_DR        DNA/CMC-EnSpm          4491   4521  (2060) 1407064  
   283   14.3  0.0  0.0  chr18             45424574 45424622  (5598856) + DNA-2-17_DR       DNA/CMC-EnSpm           376    424   (461) 1407065  
   256    2.9  0.0  0.0  chr18             45424619 45424652  (5598826) + SINE2-5_DR        SINE/tRNA-V-RTE         249    282     (0) 1407066 *
  1028    8.4  5.1  1.2  chr18             45424721 45424877  (5598601) C hAT-N167B_DR      DNA/hAT-Charlie       (184)   1389    1227 1407067 *
  1054    6.6  0.0  0.0  chr18             45424732 45424867  (5598611) + SINE2-3_DR        SINE/tRNA-V-RTE         232    367     (1) 1407068  
  1020    9.4  0.6  5.6  chr18             45424868 45424900  (5598578) C DNAX-23_DR        DNA                  (2221)   9580    9420 1407069  
   911   16.1  0.6  4.0  chr18             45424878 45424891  (5598587) + Helitron-2_DR     RC/Helitron           23290  23400  (4012) 1407070 *
  4558    6.4  0.8  0.3  chr18             45425456 45426060  (5597418) C ERV1-N1-LTR_DR    LTR/ERV1                (0)    880     273 1407071  
  6094    4.5  0.9  0.0  chr18             45426061 45426812  (5596666) C DNA2-2_DR         DNA                     (0)    786      28 1407072  
   936   11.1 16.1 12.5  chr18             45426828 45427075  (5596403) C ERV1-N1-LTR_DR    LTR/ERV1              (624)    256       1 1407071  
   301   15.6 12.8  5.5  chr18             45427136 45427237  (5596241) C DNA7-N1_DR        DNA/Zisupton         (2098)   8319    8211 1407073 *
   335   19.6 13.4  0.0  chr18             45427155 45427251  (5596227) C ANGEL             DNA/Kolobok            (11)    298     189 1407074  
   277   21.0  7.8  2.8  chr18             45427169 45427271  (5596207) C EnSpm-N13_DR      DNA/CMC-EnSpm        (1479)  20670   20563 1407075 *
  1942    7.9  3.4  2.1  chr18             45427664 45427986  (5595492) + I-2_DR            LINE/I                 5126   5452    (76) 1407076  
   383   15.2  0.0  0.0  chr18             45428145 45428203  (5595275) + SINE3-1           SINE/5S-Deu-L2            5     63   (527) 1407077  
  3093    7.7  0.5  0.0  chr18             45428244 45428634  (5594844) C HarbingerN6_DR    DNA/PIF-Harbinger       (0)    393       1 1407078  
  1330   13.4  2.3  1.5  chr18             45429243 45429500  (5593978) C Mariner-N38_DR    DNA/TcMar-Tc1           (0)    547     288 1407079  
   237   13.4  5.7  1.8  chr18             45429510 45429562  (5593916) C DNA21TA1_DR       DNA/TcMar-Tc1           (5)    534     480 1407080  
  3109   14.5  7.0  3.4  chr18             45429575 45430174  (5593304) + hAT-N167B_DR      DNA/hAT-Charlie         235    855   (718) 1407081  
  1678   14.4  3.2  0.7  chr18             45430164 45430443  (5593035) C DIRS-1-LTR_DR     LTR/Ngaro             (233)    389     103 1407082 *
  1181   13.8  0.0  0.0  chr18             45430442 45430630  (5592848) C L2-5_DRe          LINE/L2                 (0)   2227    2039 1407083 *
   682   14.7  0.0  0.0  chr18             45430648 45430756  (5592722) C DIRS-1-LTR_DR     LTR/Ngaro             (513)    109       1 1407082  
  2201   16.8  5.3  1.1  chr18             45430757 45431168  (5592310) C DNA21TA1_DR       DNA/TcMar-Tc1         (110)    429       1 1407080  
  1210    9.8  1.0  1.9  chr18             45431170 45431378  (5592100) C Mariner-N38_DR    DNA/TcMar-Tc1         (260)    287      81 1407079  
  2589   11.8 14.0  0.4  chr18             45431912 45432353  (5591125) C hAT-N22B_DR       DNA/hAT-Ac            (648)    731     230 1407084  
   467   12.9 13.9  2.4  chr18             45432869 45433019  (5590459) + EnSpm-N4B_DR      DNA/CMC-EnSpm?           53    220     (0) 1407085  
   877   17.0  5.3  0.0  chr18             45433067 45433254  (5590224) C LOOPERN4_DR       DNA/PiggyBac            (9)    908     711 1407086  
  1876   12.4  7.7  5.6  chr18             45433260 45433661  (5589817) C LOOPERN4_DR       DNA/PiggyBac          (505)    412       3 1407086  
   331    9.1  5.2  5.2  chr18             45434247 45434304  (5589174) C DNA7-N2_DR        DNA/hAT-hAT6          (315)   1699    1642 1407087 *
  1185   13.9  4.2  4.2  chr18             45434257 45434496  (5588982) + HE1_DR1           SINE/tRNA-V-RTE          10    249   (153) 1407088  
   886   17.8  4.6  8.1  chr18             45434497 45434537  (5588941) C TDR17B            DNA/Sola-1            (778)    768     497 1407089  
   242   11.8 19.1  0.0  chr18             45434980 45435047  (5588431) + DNA2-7_DR         DNA                    2368   2448  (7202) 1407090 *
  1923    6.9 15.2  5.2  chr18             45435001 45435369  (5588109) C Mariner-N38_DR    DNA/TcMar-Tc1          (57)    490      87 1407091  
  1349   13.8  1.6 14.8  chr18             45435049 45435415  (5588063) C EnSpm-6N1_DR      DNA/CMC-EnSpm        (7827)   1409    1085 1407092 *
   255   24.3  3.6  2.7  chr18             45435978 45435990  (5587488) + EnSpm-N40_DR      DNA/CMC-EnSpm          2591   2604  (2790) 1407093  
   828   13.8  6.5  1.1  chr18             45435991 45436159  (5587319) C ANGEL             DNA/Kolobok             (0)    309     132 1407094  
   227   21.2  0.0 35.5  chr18             45436088 45436137  (5587341) + IS3EU-1_DR        DNA/IS3EU              3903   4011  (4693) 1407095 *
   249   22.7  9.3  0.0  chr18             45436097 45436171  (5587307) C EnSpm-16_DR       DNA/CMC-EnSpm        (6716)   3068    2987 1407096  
   315   23.3  3.1 11.8  chr18             45436209 45436228  (5587250) C EnSpm-N6B_DR      DNA/CMC-EnSpm?       (2594)    656     597 1407097  
   958   20.4  5.6  0.0  chr18             45436229 45436459  (5587019) C ANGEL             DNA/Kolobok             (0)    309      66 1407098  
   315   23.3  3.1 11.8  chr18             45436460 45436496  (5586982) C EnSpm-N6B_DR      DNA/CMC-EnSpm?       (2594)    596     476 1407097  
   423    5.1  1.7  0.0  chr18             45436583 45436641  (5586837) + DNA-X-4_DR        DNA                     878    937   (308) 1407099  
   348   13.4  0.0  6.7  chr18             45436645 45436708  (5586770) + DNA-X-4B_DR       DNA                     318    377    (44) 1407100 *
  4228    6.2 32.4  2.6  chr18             45436706 45437498  (5585980) + TC1DR3            DNA/TcMar-Tc1           161   1183    (42) 1407101  
  2521    9.0  9.5  0.8  chr18             45438289 45438303  (5585175) + Helitron-N2_DR    RC/Helitron            1008   1084  (1379) 1407102  
  2664    7.1  3.3  0.0  chr18             45438304 45438699  (5584779) + Mariner-N38_DR    DNA/TcMar-Tc1           103    511    (36) 1407103  
   284    9.3 10.6  2.1  chr18             45438680 45438811  (5584667) + DNA-N45_DR        DNA/CMC-EnSpm           200    342   (371) 1407104 *
  2521    9.0  9.5  0.8  chr18             45438700 45438781  (5584697) + Helitron-N2_DR    RC/Helitron            1085   1543   (920) 1407102  
   458   20.1  0.8  6.0  chr18             45438706 45438827  (5584651) C DNA7-N1_DR        DNA/Zisupton         (9146)   1271    1156 1407105 *
   962   13.0 12.3  8.1  chr18             45438800 45439050  (5584428) C Harbinger-5N1B_DR DNA/PIF-Harbinger     (285)   1661    1401 1407106  
   622   15.1  0.7  8.6  chr18             45439364 45439501  (5583977) + Helitron-N4_DR    RC/Helitron             463    590   (573) 1407107 *
  1259    8.8  6.2  0.0  chr18             45439380 45439571  (5583907) C HE1_DR1           SINE/tRNA-V-RTE        (32)    370     167 1407108  
   505   11.0  0.0  1.4  chr18             45439572 45439632  (5583846) C EnSpm-N39B_DR     DNA/CMC-EnSpm?          (0)    565     506 1407109  
   709    8.3 14.8  3.0  chr18             45439633 45439781  (5583697) C DNA-8-21_DR       DNA/hAT-Ac              (0)   1284    1119 1407110  
  2269    5.2  0.0  3.5  chr18             45439789 45440088  (5583390) + SINE2-3_DR        SINE/tRNA-V-RTE          75    364     (4) 1407111  
  1867   14.1  0.0  0.7  chr18             45440107 45440398  (5583080) C EnSpm-N39B_DR     DNA/CMC-EnSpm?        (273)    292       3 1407109  
   652   21.5  3.7  1.6  chr18             45440399 45440567  (5582911) C DNA2-16_DR        DNA                 (12151)   5900    5770 1407112 *
  1561   23.2 10.0  0.4  chr18             45440410 45440867  (5582611) C Helitron-2_DR     RC/Helitron          (3862)  23550   23049 1407113 *
  2516   11.5  1.1  0.8  chr18             45440552 45440919  (5582559) C SINE2-4_DR        SINE/tRNA-V-RTE         (2)    369       1 1407114  
   252   18.4 13.3  8.5  chr18             45441345 45441457  (5582021) + hAT-N134_DR       DNA/hAT?                738    855   (210) 1407115  
   522   13.3  0.0  0.9  chr18             45441599 45441704  (5581774) C hAT-N117_DR       DNA/hAT-Tip100        (833)   1824    1720 1407116 *
   755   19.0  3.0  3.0  chr18             45441698 45441898  (5581580) + MuDR-2_DR         DNA/MULE-MuDR         18839  19039  (4894) 1407117 *
  2604    6.0  1.9  3.4  chr18             45441726 45442088  (5581390) C SINE2-3_DR        SINE/tRNA-V-RTE        (10)    358       1 1407118  
  1879   15.9  7.2  4.3  chr18             45442089 45442153  (5581325) + DNA6-6_DR         DNA                    6836   7275  (4006) 1407119  
   406    9.3  1.3  2.6  chr18             45442091 45442167  (5581311) C hAT-N117_DR       DNA/hAT-Tip100        (926)   1731    1656 1407116 *
  1279   14.8  2.3  6.5  chr18             45442105 45442407  (5581071) + HATN1_DR          DNA/hAT                 137    427     (0) 1407120  
   380    8.4  0.0  5.0  chr18             45442408 45442465  (5581013) + hAT-N117_DR       DNA/hAT-Tip100         1599   1653  (1004) 1407121 *
   409   11.1  0.0  0.0  chr18             45442415 45442468  (5581010) + Merlin-2_DR       DNA/Merlin             6506   6559  (7362) 1407122  
  2835    7.1 14.1  0.2  chr18             45442471 45442895  (5580583) + TC1DR3            DNA/TcMar-Tc1           742   1225     (0) 1407123  
   377   13.2  7.3  5.1  chr18             45442896 45442991  (5580487) C DNA-2-33B_DR      DNA/TcMar-Tc1          (84)    411     314 1407124 *
  1066   15.7  0.7  1.8  chr18             45442982 45443005  (5580473) C EnSpm-N10_DR      DNA/CMC-EnSpm        (5751)   3557    3447 1407125  
  1315    7.6  0.0  0.0  chr18             45443006 45443176  (5580302) C HE1_DR1           SINE/tRNA-V-RTE       (231)    171       1 1407126  
  1066   15.7  0.7  1.8  chr18             45443177 45443191  (5580287) C EnSpm-N10_DR      DNA/CMC-EnSpm        (5751)   3446    3366 1407125  
   619   19.4  3.6  0.7  chr18             45444249 45444388  (5579090) C DNA7-N1_DR        DNA/Zisupton         (5573)   4844    4701 1407127 *
  2216   13.2  4.3  0.6  chr18             45444267 45444616  (5578862) C SINE2-4_DR        SINE/tRNA-V-RTE         (3)    368       6 1407128  
   547   27.1  4.7  3.8  chr18             45444389 45444452  (5579026) C SAT-26_DR         Satellite            (1613)   2252    2058 1407129 *
  4030   13.4  7.5  2.4  chr18             45444433 45445372  (5578106) C DIRS-6_DR         LTR/Ngaro               (0)   6526    5759 1407130  
   448   20.4  2.3  0.0  chr18             45445431 45445518  (5577960) C TDR13D            DNA                     (0)    762     673 1407131  
   246   27.7  0.0  0.0  chr18             45445464 45445528  (5577950) C SAT-18_DR         Satellite            (3088)    377     313 1407132 *
   760   12.5  3.1  0.8  chr18             45445520 45445648  (5577830) C TDR13D            DNA                   (404)    358     227 1407131  
   353   18.9  9.5  0.0  chr18             45445864 45445937  (5577541) C hAT-N152_DR       DNA/hAT-Blackjack     (238)     92      12 1407133  
   356   22.9 10.3 10.3  chr18             45445954 45446099  (5577379) C HATN8_DR          DNA                     (0)    255     110 1407134  
  6845    2.5  0.9  0.2  chr18             45446105 45446901  (5576577) C DNA25TWA2_DR      DNA                     (0)    802       1 1407135  
   463   23.9  0.0  0.0  chr18             45446902 45447008  (5576470) C HATN8_DR          DNA                   (147)    108       2 1407134  
  3041   12.0 14.8  1.4  chr18             45447468 45448041  (5575437) + HarbingerN1_DR    DNA/PIF-Harbinger         1    650     (0) 1407136  
  1417   17.0  9.4  3.6  chr18             45448094 45448480  (5574998) C TDR13             DNA                     (1)    679     284 1407137  
   323   20.0  5.7  0.0  chr18             45448480 45448549  (5574929) C TDR13             DNA                   (694)     78       5 1407137 *
   260   21.5 10.1  0.0  chr18             45448542 45448620  (5574858) + hAT-N31_DR        DNA/hAT-Ac              378    464   (998) 1407138 *
  1008   10.7 29.9  0.0  chr18             45448553 45448749  (5574729) C DNA-1-11_DR       DNA                     (4)    720     465 1407139  
   635    9.8  3.9  3.9  chr18             45448730 45448857  (5574621) C EnSpm-N3C_DR      DNA/CMC-EnSpm          (87)    196      69 1407140 *
  1411    7.0  8.3  0.8  chr18             45448860 45449088  (5574390) + TDR17             DNA/Sola-1                3    248     (0) 1407141  
   372   12.7  0.0  0.0  chr18             45449090 45449152  (5574326) C EnSpm-N3C_DR      DNA/CMC-EnSpm         (220)     63       1 1407140  
   450   19.1  4.3  0.0  chr18             45449154 45449247  (5574231) C DNA-8-12_DR       DNA/Merlin            (633)     98       1 1407142  
   357    9.5  0.5  4.7  chr18             45449630 45449641  (5573837) + CryptonV-N5_DR    DNA/Crypton-V          9154   9231 (15304) 1407143  
   350   13.5  2.1  1.0  chr18             45449642 45449738  (5573740) C EnSpm-N40B_DR     DNA/CMC-EnSpm         (711)   4796    4699 1407144  
   276    9.6  5.0  6.1  chr18             45449652 45449669  (5573809) C EnSpm-N31_DR      DNA/CMC-EnSpm?        (362)    727     632 1407145 *
   411    4.2  0.0  0.0  chr18             45449666 45449737  (5573741) + hAT-N70_DR        DNA/hAT?                530    601   (724) 1407146  
   379    6.3  0.0  0.0  chr18             45449670 45449748  (5573730) C Mariner-N29_DR    DNA/TcMar-ISRm11     (1074)    691     613 1407147 *
   338    9.2  9.2  1.5  chr18             45449676 45449792  (5573686) + EnSpm1_DR         DNA/CMC-EnSpm          1339   1442  (8046) 1407148 *
   243   26.4  6.9  0.0  chr18             45449795 45449881  (5573597) C ANGEL             DNA/Kolobok           (216)     93       1 1407149 *
   254   18.9 10.7  1.2  chr18             45449808 45449882  (5573596) C EnSpm-8_DR        DNA/CMC-EnSpm        (1009)   8432    8351 1407150  
  1299   12.8  7.1  2.0  chr18             45450330 45450568  (5572910) + TDR13D            DNA                       1    251   (511) 1407151  
  4306   11.5  3.8  9.6  chr18             45450571 45451482  (5571996) + HATN5_DR          DNA/hAT-Ac                1    864   (292) 1407152  
   646   14.0  4.9  4.9  chr18             45451472 45451614  (5571864) + TDR13D            DNA                     433    575   (187) 1407153 *
  3088    7.3  0.5  1.5  chr18             45453789 45454204  (5569274) C DNA-X-10_DR       DNA                     (1)   1506    1095 1407154  
  1854    8.8  1.5  1.5  chr18             45454212 45454477  (5569001) C DNA-X-10_DR       DNA                  (1241)    266       1 1407155  
  2541   11.4  5.7  0.0  chr18             45454512 45454914  (5568564) + hAT-N22B_DR       DNA/hAT-Ac              240    665   (714) 1407156  
  6736    8.2  4.1  1.5  chr18             45455479 45456458  (5567020) C piggyBac-N1_DR    DNA/PiggyBac            (0)   1005       1 1407157  
  1004    8.9  2.2  0.0  chr18             45457300 45457434  (5566044) C hAT-N154_DR       DNA/hAT-Tip100        (300)   1095     958 1407158 *
  2555   12.0 14.0  6.5  chr18             45457426 45457890  (5565588) C hAT-N154_DR       DNA/hAT-Tip100        (804)    591      90 1407158  
  3547   13.3 29.6  1.0  chr18             45457894 45458841  (5564637) + HATN2_DR          DNA/hAT                   3   1219     (0) 1407159  
   408   12.7  4.4  4.4  chr18             45458842 45458893  (5564585) + ENSPM-6_DR        DNA/CMC-EnSpm         13323  13374 (19242) 1407160  
   245   27.2  0.0  1.1  chr18             45458813 45458905  (5564573) C DIRS-4_DR         LTR/Ngaro            (1176)   5620    5529 1407161 *
   703    3.5  5.1  3.4  chr18             45458825 45458941  (5564537) + Helitron-N3B_DR   RC/Helitron            5062   5180  (1424) 1407162 *
  2946    7.8  3.0  0.4  chr18             45458840 45459313  (5564165) C Helitron-N2_DR    RC/Helitron           (931)   1532    1047 1407163  
   543    7.5  0.0  5.0  chr18             45459329 45459412  (5564066) C hAT-N154_DR       DNA/hAT-Tip100       (1315)     80       1 1407158  
  1620    6.8  1.6  4.2  chr18             45459832 45460076  (5563402) C TDR20             DNA/Merlin              (0)    239       1 1407164  
   626    8.3  8.3  0.0  chr18             45460084 45460179  (5563299) + EnSpm-N3C_DR      DNA/CMC-EnSpm            15    118   (165) 1407165  
   368    6.4  0.0  0.0  chr18             45460175 45460221  (5563257) + EnSpm-N3C_DR      DNA/CMC-EnSpm           237    283     (0) 1407166 *
   789   21.8  1.0  2.5  chr18             45460244 45460425  (5563053) C HATN8_DR          DNA/Zisupton           (18)    237      59 1407167  
  1707   12.2  8.0  7.2  chr18             45460426 45460840  (5562638) + EnSpm-N32_DR      DNA/CMC-EnSpm             1    418    (88) 1407168  
   333   24.4 15.8  0.0  chr18             45460827 45460953  (5562525) + Penelope-1_DR     LINE/Penelope          3721   3867   (579) 1407169 *
   458   19.5 15.9  0.0  chr18             45460838 45460950  (5562528) C DNA7-N2_DR        DNA/hAT-hAT6          (459)   1555    1425 1407170  
   321   21.9 18.0  4.6  chr18             45460951 45461009  (5562469) C EnSpm-15_DR       DNA/CMC-EnSpm        (2317)   9137    8944 1407171 *
  1894    5.4 10.1  1.4  chr18             45460961 45461278  (5562200) C Daphne-27_DRe     LINE/L2                 (0)   1926    1582 1407172  
   399    8.9 15.2  0.0  chr18             45461276 45461354  (5562124) + EnSpm-N32_DR      DNA/CMC-EnSpm           407    497     (9) 1407173 *
   325   14.0  1.8  0.0  chr18             45461359 45461415  (5562063) C HATN8_DR          DNA/Zisupton          (192)     63       6 1407174  
   472   12.2  1.3  0.4  chr18             45461449 45461544  (5561934) C DIRS-1C-LTR_DR    LTR/Ngaro               (0)    690     627 1407175  
   970    9.6  0.0  0.0  chr18             45461554 45461689  (5561789) C DIRS-1C-LTR_DR    LTR/Ngaro             (479)    139       4 1407175  
   274   21.3 12.1  2.0  chr18             45461758 45461848  (5561630) C DNA8-26_DR        DNA                  (3810)    720     621 1407176 *
   297   20.3  2.8 20.9  chr18             45461818 45462104  (5561374) C Mariner-N19_DR    DNA/TcMar-ISRm11      (817)    669     426 1407177 *
   418   18.3  0.5 21.1  chr18             45461913 45461931  (5561547) + Mariner-N19_DR    DNA/TcMar-ISRm11        618    773   (708) 1407178  
   431   20.4  7.1  4.6  chr18             45461932 45462101  (5561377) + EnSpm-N13_DR      DNA/CMC-EnSpm          6038   6211 (15938) 1407179  
   456   18.7  0.0  5.8  chr18             45462112 45462202  (5561276) + SINE3-1           SINE/5S-Deu-L2          498    583     (7) 1407180  
  1817   13.0  7.5  1.8  chr18             45462205 45462579  (5560899) + EnSpm-15_DR       DNA/CMC-EnSpm             2    397 (11057) 1407181  
   482   20.0  5.7  1.6  chr18             45462597 45462718  (5560760) C Mariner-N7_DR     DNA/TcMar             (134)    127       1 1407182  
  6534    8.1  2.5  0.4  chr18             45462750 45463667  (5559811) + TDR2              DNA/TcMar-Tc1             1    937     (0) 1407183  
   320   22.7  5.2  5.2  chr18             45463940 45464055  (5559423) + EnSpm-N11_DR      DNA/CMC-EnSpm          2528   2643  (2710) 1407184  
   434   11.6  0.0  9.0  chr18             45464343 45464427  (5559051) C ANGEL             DNA/Kolobok            (68)    241     164 1407185  
   264   19.1  5.9  0.0  chr18             45464378 45464445  (5559033) + Helitron-2_DR     RC/Helitron           12519  12590 (14822) 1407186 *
   879    9.3  8.6  1.6  chr18             45464439 45464612  (5558866) + EnSpm-N16_DR      DNA/CMC-EnSpm            15    200     (2) 1407187  
   215    5.6  8.3  0.0  chr18             45464613 45464648  (5558830) + EnSpm-N47_DR      DNA/CMC-EnSpm?          900    938  (2079) 1407188  
   208    9.1  6.4  6.4  chr18             45464615 45464661  (5558817) C EnSpm-7_DR        DNA/CMC-EnSpm        (1744)   9290    9244 1407189 *
  2017    8.0  5.5  2.8  chr18             45465038 45465456  (5558022) + Harbinger-4N1B_DR DNA/PIF-Harbinger       462    884   (279) 1407190  
   572   20.1 14.2  3.9  chr18             45465469 45465680  (5557798) + Helitron-1N4_DR   RC/Helitron            1019   1251  (1929) 1407191  
   210   19.2  1.9  1.9  chr18             45465755 45465807  (5557671) + Helitron-1N4_DR   RC/Helitron            1073   1125  (2055) 1407192  
   397   26.0  1.0  0.0  chr18             45465838 45465941  (5557537) + Helitron-1N4_DR   RC/Helitron            1450   1554  (1626) 1407192  
   205   18.6  0.0  2.3  chr18             45465974 45466017  (5557461) + Helitron-1N4_DR   RC/Helitron            3138   3180     (0) 1407193 *
   560   13.9 14.3  6.2  chr18             45466015 45466252  (5557226) + hAT-N135_DR       DNA/hAT-Charlie         201    456    (86) 1407194  
  1068   11.1  3.6  1.5  chr18             45466254 45466445  (5557033) + DNA-TA-2_DR       DNA/CMC-EnSpm             1    196     (0) 1407195  
   390   12.3 28.4  0.0  chr18             45466451 45466531  (5556947) + TDR25             DNA/hAT-Charlie         508    611     (0) 1407196  
   200   20.6  0.0  5.1  chr18             45466497 45466537  (5556941) + EnSpm-N10_DR      DNA/CMC-EnSpm          6177   6215  (3093) 1407197 *
  3069    6.7  2.9  0.4  chr18             45467706 45468156  (5555322) C Tx1-37_DR         LINE/L1-Tx1             (2)   1531    1070 1407198  
   370   21.0  1.0  0.0  chr18             45469267 45469366  (5554112) + ENSPM-6_DR        DNA/CMC-EnSpm         13274  13374 (19242) 1407199 *
   433   14.0  1.0  3.0  chr18             45469280 45469382  (5554096) C DNA8-25_DR        DNA                  (3090)    877     777 1407200 *
   456   10.8  0.0  1.1  chr18             45469293 45469386  (5554092) + Helitron-N3B_DR   RC/Helitron            2382   2474  (4130) 1407201 *
  3041   12.5  0.9  5.1  chr18             45469303 45469384  (5554094) + MuDR-2N1_DR       DNA/MULE-MuDR          4551   4610  (7615) 1407202  
  6206    9.0 17.6  4.3  chr18             45469385 45470586  (5552892) + TE-X-1B_DR        DNA                       1   1356    (53) 1407203  
  1110   15.4 16.4  0.6  chr18             45470382 45470668  (5552810) + Merlin-1_DR       DNA/Merlin             1282   1613  (8914) 1407204 *
   480    6.2  2.1  0.0  chr18             45470587 45470682  (5552796) C EnSpm-N2_DR       DNA/CMC-EnSpm        (1012)   3003    2906 1407205 *
   444    6.8  0.0  6.7  chr18             45470683 45470697  (5552781) + CryptonV-3_DR     DNA/Crypton-V           423    526 (22927) 1407206  
   377   13.0  0.7  5.3  chr18             45470698 45470724  (5552754) C Dada-U6_DR        DNA/Dada             (1772)   7191    7060 1407207 *
  1097   10.9  8.1  4.1  chr18             45470714 45470924  (5552554) C DNA-X-4_DR        DNA                  (1026)    219       1 1407208  
   921   17.1  7.3  0.5  chr18             45470925 45470974  (5552504) C Merlin-1_DR       DNA/Merlin           (9387)   1140    1077 1407209  
   714    7.3  0.0 27.5  chr18             45470923 45471149  (5552329) + ZFERV-2-I_DR      LTR/ERV1                705    882  (9682) 1407210 *
   760   20.4  3.9  8.5  chr18             45470925 45471045  (5552433) C MuDR-2N1_DR       DNA/MULE-MuDR        (7397)   4828    4511 1407211  
   296    9.6  0.9  0.0  chr18             45471054 45471168  (5552310) + Mariner-N5C_DR    DNA/TcMar              1405   1520  (6401) 1407212  
   269   12.1  3.0  2.2  chr18             45471060 45471194  (5552284) C Ginger1-N1_DR     DNA/Ginger-1         (1915)    743     608 1407213 *
   384    9.9  1.8  0.0  chr18             45471078 45471188  (5552290) C Merlin-1_DR       DNA/Merlin           (2363)   8164    8052 1407214  
   358   10.3  0.7  7.0  chr18             45471189 45471210  (5552268) + EnSpm-8_DR        DNA/CMC-EnSpm          1235   1359  (8082) 1407215  
   250   23.9  9.4  7.8  chr18             45471461 45471587  (5551891) C ASAT_CY           Satellite             (105)    157      29 1407216  
   671   22.3  0.6  7.1  chr18             45471592 45471626  (5551852) + DNA-2-32_DR       DNA/CMC-EnSpm?         2442   2465  (6317) 1407217  
  1944   12.4 13.6  0.0  chr18             45471627 45471964  (5551514) + HE1_DR1           SINE/tRNA-V-RTE           2    385    (17) 1407218  
   289   11.3 31.9  6.4  chr18             45471891 45472003  (5551475) + Mariner-N5C_DR    DNA/TcMar              3348   3487  (4434) 1407219 *
   398   17.9 18.6  0.0  chr18             45472654 45472798  (5550680) C EnSpm-N4B_DR      DNA/CMC-EnSpm?          (9)    211      40 1407220  
  5056    3.3  1.0  0.2  chr18             45472799 45473402  (5550076) C MuDR-N1_DR        DNA/MULE-MuDR           (0)    896     288 1407221 *
  5113    2.3  0.3  0.2  chr18             45473402 45474003  (5549475) C L2-1_DR           LINE/L2                 (0)   4985    4383 1407222  
  2450    2.4  0.3  0.7  chr18             45474019 45474310  (5549168) C MuDR-N1_DR        DNA/MULE-MuDR         (605)    291       1 1407221  
   259   10.7  1.3  7.8  chr18             45474778 45474848  (5548630) C EnSpm-N13_DR      DNA/CMC-EnSpm       (13945)   8204    8143 1407223 *
   269   13.3  0.0  0.0  chr18             45474798 45474812  (5548666) + hAT-N21B_DR       DNA/hAT-Ac              700    714   (587) 1407224  
  2080   12.7  5.4 17.4  chr18             45474813 45475421  (5548057) C Mariner-N38_DR    DNA/TcMar-Tc1           (0)    547       1 1407225  
   219   21.6  5.3 12.9  chr18             45474843 45474921  (5548557) C CryptonV-N5_DR    DNA/Crypton-V        (7439)  17086   16975 1407226 *
   675   17.9  6.0  2.1  chr18             45475260 45475442  (5548036) + Kolobok-4_DR      DNA/Kolobok-T2         3325   3514  (3117) 1407227  
   280   24.2  0.0  0.0  chr18             45475393 45475458  (5548020) + Helitron-N3_DR    RC/Helitron            2041   2106   (910) 1407228 *
  1525    9.4  4.5  0.0  chr18             45475636 45475859  (5547619) C TDR12             DNA                     (0)    242       9 1407229  
  1479    8.5  2.0  0.0  chr18             45476143 45476342  (5547136) C TDR19C            DNA/hAT-Charlie       (192)    204       1 1407230  
   945   16.8  1.9 11.5  chr18             45476156 45476364  (5547114) C hAT-N154_DR       DNA/hAT-Tip100       (1061)    334     144 1407231 *
   245   25.2 10.7  4.2  chr18             45476272 45476383  (5547095) + EnSpm-N36_DR      DNA/CMC-EnSpm          2241   2359   (866) 1407232 *
   307   23.4  1.6  7.4  chr18             45476344 45476381  (5547097) C Helitron-N3_DR    RC/Helitron           (917)   2099    2069 1407233  
  1881   13.2 15.6  3.4  chr18             45476382 45476850  (5546628) + Mariner-N38_DR    DNA/TcMar-Tc1             1    524    (23) 1407234  
   219   18.2  2.3  0.0  chr18             45476944 45476987  (5546491) + L1-43_DR          LINE/L1                2668   2712  (2667) 1407235  
   332   13.3  0.0 17.7  chr18             45477015 45477087  (5546391) + Kolobok-N11_DR    DNA/Kolobok-T2          152    213   (258) 1407236  
   274   20.0 20.8  0.8  chr18             45477652 45477752  (5545726) C EnSpm-N27B_DR     DNA/CMC-EnSpm          (43)    130      10 1407237  
   719   10.9  0.0  0.0  chr18             45477829 45477929  (5545549) + DIRS-9B_DR        LTR/Ngaro                 3    103  (7076) 1407238  
   335   18.8  3.1  0.0  chr18             45478387 45478450  (5545028) + hAT-N175_DR       DNA/hAT-hAT5             17     82   (628) 1407239  
   876   10.7  0.0  3.5  chr18             45478458 45478603  (5544875) C Mariner-N38_DR    DNA/TcMar-Tc1         (406)    141       1 1407240  
   809   17.3  0.0  3.6  chr18             45478604 45478642  (5544836) C ENSPM-6_DR        DNA/CMC-EnSpm       (18608)  14008   13976 1407241  
   202   20.1  0.0  5.5  chr18             45478598 45478655  (5544823) + DNA6-4_DR         DNA                    2119   2173  (1366) 1407242 *
   221   13.4  7.7 10.5  chr18             45478654 45478770  (5544708) + Dada-tA_DR        DNA/Dada               7205   7318  (1354) 1407243  
   205   22.7 13.3  0.0  chr18             45480188 45480262  (5543216) C DNA-6-N5B_DR      DNA                  (1076)   2447    2363 1407244  
   200   24.0  0.0  7.9  chr18             45480210 45480277  (5543201) C hAT-N182_DR       DNA/hAT-Ac           (1182)    778     716 1407245 *
  1492    6.2  0.0  0.5  chr18             45480298 45480492  (5542986) C hAT-N66_DR        DNA/hAT-Charlie         (1)    194       1 1407246  
  1776   13.6  0.7  2.6  chr18             45480496 45480805  (5542673) + ANGEL             DNA/Kolobok               6    309     (0) 1407247  
  1134   15.7 16.2  0.0  chr18             45481015 45481249  (5542229) C DNA25TWA2_DR      DNA                     (0)    802     530 1407248  
  1099   11.3  0.6  0.0  chr18             45481266 45481424  (5542054) C DNA25TWA2_DR      DNA                   (642)    160       1 1407248  
   276    9.8  0.0  0.0  chr18             45481390 45481430  (5542048) + EnSpm-N10_DR      DNA/CMC-EnSpm          4098   4138  (5170) 1407249 *
   206   25.2  5.7  2.8  chr18             45481872 45481903  (5541575) C EnSpm-N27B_DR     DNA/CMC-EnSpm          (63)    110       2 1407250  
   255   19.4  2.7  2.7  chr18             45481904 45481977  (5541501) + EnSpm-N27_DR      DNA/CMC-EnSpm            99    172     (1) 1407251  
   874   10.7  0.0  3.0  chr18             45482065 45482199  (5541279) C BEL-72_DR-LTR     LTR/Pao                 (0)    524     394 1407252 *
  1438   11.7  0.4  2.6  chr18             45482198 45482434  (5541044) C BEL-72_DR-LTR     LTR/Pao               (292)    232       1 1407252  
   628    7.5  0.0  3.2  chr18             45482435 45482531  (5540947) C BEL-72_DR-I       LTR/Pao                 (0)   6499    6406 1407252  
   532   32.7  1.9  0.5  chr18             45482540 45482553  (5540925) C DNA2-16_DR        DNA                  (4005)  14046   13937 1407253  
  1577    5.3  0.0  0.0  chr18             45482554 45482743  (5540735) + HATN4_DR          DNA/hAT-Charlie           3    192     (0) 1407254  
  1884   10.6  0.0  1.8  chr18             45482744 45483021  (5540457) C BEL-72_DR-I       LTR/Pao               (111)   6388    6116 1407255  
   532   32.7  1.9  0.5  chr18             45482744 45482754  (5540724) C DNA2-16_DR        DNA                  (4005)  13936   13829 1407253 *
   676   22.4  1.1  2.3  chr18             45483050 45483227  (5540251) + Kolobok-N1_DR     DNA/Kolobok-T2?         624    799     (0) 1407256  
   215    3.7  0.0  0.0  chr18             45483745 45483771  (5539707) C Zisupton-6_DR     DNA/Zisupton        (19242)   2874    2848 1407257  
   281   19.0  0.0  1.7  chr18             45483774 45483832  (5539646) + Mariner-10_DR     DNA/TcMar-Tc1             1     58  (1539) 1407258  
  1540   17.2  4.3  0.0  chr18             45483843 45484121  (5539357) + Gypsy-248_DR-I    LTR/Gypsy              1805   2095  (2241) 1407259  
   778   12.7  4.1  2.7  chr18             45484128 45484273  (5539205) C Mariner-10_DR     DNA/TcMar-Tc1        (1449)    148       1 1407260  
   560   17.3  7.1  0.0  chr18             45484274 45484400  (5539078) C HATN1_DR          DNA/hAT               (216)    211      76 1407261  
   207   30.1  1.2  1.2  chr18             45484363 45484378  (5539100) C Zisupton-6_DR     DNA/Zisupton        (12866)   9250    9167 1407262 *
   232   24.3  0.0  3.0  chr18             45484379 45484403  (5539075) C Helitron-N3_DR    RC/Helitron           (924)   2092    2028 1407263 *
   250   22.4  0.0  1.7  chr18             45484388 45484403  (5539075) + Helitron-N3_DR    RC/Helitron            1525   1581  (1434) 1407264  
   253    9.8  0.0  2.4  chr18             45484404 45484445  (5539033) C hAT-N21_DR        DNA/hAT-Charlie       (608)   1238    1198 1407265  
   409    8.9  0.0  0.0  chr18             45484448 45484503  (5538975) + EnSpm-N13_DR      DNA/CMC-EnSpm          8129   8184 (13965) 1407266  
   252   10.1  0.0  7.5  chr18             45484623 45484665  (5538813) C MuDR-2_DR         DNA/MULE-MuDR        (5805)  18128   18089 1407267 *
  1056    8.8  2.5  0.0  chr18             45484633 45484791  (5538687) + Helitron-N3B_DR   RC/Helitron            5137   5299  (1305) 1407268  
   274   20.6  1.9  4.8  chr18             45484711 45484817  (5538661) C Helitron-4_DR     RC/Helitron         (17469)  14399   14296 1407269 *
   416   14.9  0.0  0.0  chr18             45484791 45484877  (5538601) C L1-34_DR          LINE/L1                (14)   5794    5708 1407270  
   284   15.3  1.9  5.0  chr18             45484842 45484869  (5538609) + EnSpm-N37_DR      DNA/CMC-EnSpm          4223   4320  (2325) 1407271 *
   309    6.2  1.6  0.0  chr18             45484879 45484942  (5538536) + DNA-X-5_DR        DNA/hAT                 980   1044   (177) 1407272 *
  1429    9.9  2.0  0.8  chr18             45484892 45485146  (5538332) C Merlin-1_DR       DNA/Merlin           (8304)   2223    1966 1407273 *
  3684    6.9  6.3  2.9  chr18             45485126 45485725  (5537753) C L1-47_DR          LINE/L1                (67)   5390    4771 1407274  
  2492    5.4  4.3  0.0  chr18             45485713 45486064  (5537414) + Mariner-N38_DR    DNA/TcMar-Tc1           168    534    (13) 1407275 *
   417   15.9  5.6  1.8  chr18             45486074 45486233  (5537245) C hAT-N22_DR        DNA/hAT-Ac           (1222)    516     351 1407276  
   239   19.7  0.6  1.1  chr18             45486088 45486262  (5537216) + A-rich            Low_complexity            3    176     (0) 1407277 *
  2630   16.3  1.9  2.1  chr18             45486193 45486718  (5536760) C L1-34_DR          LINE/L1               (106)   5702    5178 1407270  
  2184    9.5  4.6  1.0  chr18             45486719 45487089  (5536389) + Mariner-N38_DR    DNA/TcMar-Tc1           163    546     (1) 1407278  
   296   23.0  2.5  4.3  chr18             45487090 45487118  (5536360) C ENSPM-6_DR        DNA/CMC-EnSpm       (18602)  14014   13988 1407279  
   304    9.8  1.9  5.8  chr18             45487374 45487427  (5536051) + DNA6-1B_DR        DNA/hAT-hAT5            107    158   (678) 1407280 *
   573   11.6  4.7  0.0  chr18             45487388 45487473  (5536005) C SINE_DR1          SINE                    (1)    257     168 1407281  
  4180    7.9  3.3  1.1  chr18             45487563 45488162  (5535316) C hAT-N42_DR        DNA/hAT-Ac              (0)    713     101 1407282  
   242   21.5  4.4  6.2  chr18             45488095 45488208  (5535270) C BEL-50_DRe-LTR    LTR/Pao                (63)    502     391 1407283 *
   429   19.8  0.0  3.1  chr18             45488138 45488236  (5535242) + DNA6-6_DR         DNA                    9921  10016  (1265) 1407284 *
   523    8.0  0.0  1.1  chr18             45488155 45488243  (5535235) C Zisupton-6_DR     DNA/Zisupton        (13520)   8596    8509 1407285  
   373   13.7 18.4  2.1  chr18             45488221 45488340  (5535138) + Mariner-N20_DR    DNA/TcMar-Tc1           479    648   (221) 1407286 *
   500   21.6  2.7  0.0  chr18             45488244 45488265  (5535213) + hAT-2n1_DR        DNA/hAT-Charlie        1036   1149    (61) 1407287  
  9116    5.2 12.1  0.1  chr18             45488356 45489610  (5533868) + TZF28B            DNA/TcMar-Tc1           210   1614     (0) 1407288  
   328   15.7  0.0  0.0  chr18             45489977 45490046  (5533432) C hAT-N48B_DR       DNA/hAT-Ac            (453)   1687    1618 1407289  
   314   18.2  0.0  4.5  chr18             45489980 45490071  (5533407) + Zisupton-7_DR     DNA/Zisupton            921   1008 (16074) 1407290 *
   219    9.3  3.5  5.4  chr18             45490380 45490436  (5533042) + ASAT_CY           Satellite                14     69   (193) 1407291  
  1465   19.0  7.2  2.1  chr18             45490465 45490867  (5532611) + DNA-8-28_DR       DNA/hAT-Tip100?           1    423   (159) 1407292  
   521    8.0  5.2  2.5  chr18             45491187 45491301  (5532177) C TDR9              DNA                    (90)    118       1 1407293  
   462   14.9  0.0  1.1  chr18             45491225 45491312  (5532166) + DNA-8-9_DR        DNA/hAT-Ac             2082   2168  (1551) 1407294 *
  1223    5.6  1.6  1.6  chr18             45491451 45491632  (5531846) + Mariner-N38_DR    DNA/TcMar-Tc1           366    547     (0) 1407295  
   281   25.0  6.2  3.8  chr18             45491518 45491541  (5531937) C ENSPM-6_DR        DNA/CMC-EnSpm       (18485)  14131   14003 1407296 *
   310   18.8  3.9  6.0  chr18             45491542 45491643  (5531835) + CryptonV-N4_DR    DNA/Crypton-V          5008   5107  (8386) 1407297  
   338   11.9  2.2 12.3  chr18             45492485 45492618  (5530860) + Harbinger-1_DR    DNA/PIF-Harbinger       756    877  (3032) 1407298 *
   445   10.5  2.6  1.9  chr18             45492506 45492537  (5530941) + DNA-2-32_DR       DNA/CMC-EnSpm?         5454   5545  (3237) 1407299  
   565    1.2  0.0 17.1  chr18             45492538 45492640  (5530838) C EnSpm-N42B_DR     DNA/CMC-EnSpm        (2879)   1425    1338 1407300  
   314   14.0 13.2  1.1  chr18             45492550 45492708  (5530770) + Dada-U6_DR        DNA/Dada                777    954  (8009) 1407301 *
   332    7.9  0.7  7.8  chr18             45492573 45492710  (5530768) + hAT-N39_DR        DNA/hAT-Tip100         1255   1383   (211) 1407302 *
   445   10.5  2.6  1.9  chr18             45492641 45492660  (5530818) + DNA-2-32_DR       DNA/CMC-EnSpm?         5546   5609  (3173) 1407299  
   257   11.0  0.6 10.8  chr18             45492711 45492728  (5530750) C DNA6-6_DR         DNA                  (3852)   7394    7282 1407303  
  2237   11.0 33.3  0.2  chr18             45493010 45493456  (5530022) C HATN7_DR          DNA/hAT                 (0)    595       1 1407304  
  1296   17.1 15.8  1.5  chr18             45494713 45495009  (5528469) + TDR13E            DNA                       1    339   (341) 1407305  
   342   15.4 18.7  0.0  chr18             45495003 45495093  (5528385) C hAT-N202_DR       DNA/hAT-Tip100       (1345)    540     433 1407306 *
   887   12.4 18.1  0.0  chr18             45495019 45495211  (5528267) C Zisupton-6_DR     DNA/Zisupton        (12899)   9217    8990 1407307 *
  3509    6.5  1.5  2.1  chr18             45495040 45495560  (5527918) + Mariner-N38_DR    DNA/TcMar-Tc1            30    547     (0) 1407308  
   301   18.9  3.6  9.5  chr18             45495465 45495575  (5527903) + CryptonV-N4_DR    DNA/Crypton-V          5007   5111  (8382) 1407309 *
   357    9.8  5.9  0.0  chr18             45495575 45495625  (5527853) C EXPANDER1_DR      LINE/RTE-BovB         (231)   3134    3081 1407310  
   944   10.7 22.5  0.0  chr18             45495633 45495810  (5527668) C EXPANDER1_DR      LINE/RTE-BovB         (449)   2916    2699 1407310  
   618    6.4 14.7  0.9  chr18             45495812 45495906  (5527572) + TDR13E            DNA                     573    680     (0) 1407311  
   205    0.0  0.0  0.0  chr18             45496370 45496393  (5527085) C TE-X-13_DR        Unknown              (1239)   1186    1163 1407312  
  1241   14.8 14.4  0.0  chr18             45496506 45496782  (5526696) + DNA-2-30B_DR      DNA                      16    332    (81) 1407313  
   320   19.0  0.0  0.0  chr18             45496812 45496869  (5526609) C DNA-2-30B_DR      DNA                   (280)    133      76 1407314  
   686   14.1  0.8  2.5  chr18             45496902 45497025  (5526453) + DNA-N22_DR        DNA                     284    405   (363) 1407315  
  2571    9.5  3.2  0.5  chr18             45497048 45497449  (5526029) C DNA-2-30B_DR      DNA                     (0)    413       1 1407316  
   609   18.6  0.0  2.5  chr18             45497464 45497584  (5525894) + DNA-N22_DR        DNA                     651    768     (0) 1407317  
   771    8.5  0.8  0.8  chr18             45497924 45498042  (5525436) + Tc1-4_DR          DNA/TcMar-Tc1             1    119  (1453) 1407318  
   679   12.1 22.7  0.6  chr18             45498045 45498194  (5525284) + Kolobok-4N1_DR    DNA/Kolobok-T2            1    183  (1486) 1407319  
   277    2.2  0.0  0.0  chr18             45498251 45498295  (5525183) + (TTAG)n           Simple_repeat             1     45     (0) 1407320  
   227   11.6  0.0  0.0  chr18             45498296 45498334  (5525144) + (TTTG)n           Simple_repeat             4     87     (0) 1407321  
   201   10.4  2.0  2.0  chr18             45498302 45498350  (5525128) C L2-34_DR          LINE/L2                 (8)   3550    3502 1407322 *
  2076   11.7  0.8  4.9  chr18             45498322 45498681  (5524797) C Tc1-4_DR          DNA/TcMar-Tc1         (118)   1454    1109 1407323  
   345    6.1 14.9  2.7  chr18             45498690 45498756  (5524722) C Tc1-4_DR          DNA/TcMar-Tc1        (1497)     75       1 1407324  
   252   11.8  0.0  0.0  chr18             45499552 45499581  (5523897) + TDR13             DNA                       1     30   (742) 1407325  
  1583   11.9  2.7  0.5  chr18             45499582 45499852  (5523626) + Mariner-N21_DR    DNA/TcMar                 1    276  (7645) 1407326  
   280   26.4  4.2  0.0  chr18             45499852 45499863  (5523615) C DNA9-3_DR         DNA/MULE-MuDR?       (5587)   5792    5778 1407327 *
  1643    9.5  2.6  0.0  chr18             45499864 45500095  (5523383) + TDR13             DNA                       2    239   (533) 1407328  
   253   21.3  0.0  0.0  chr18             45500057 45500103  (5523375) + DNA9-3_DR         DNA/MULE-MuDR?         5248   5294  (6085) 1407329 *
  6023    6.2  0.8  0.2  chr18             45500108 45500889  (5522589) C DNA2-2_DR         DNA                     (0)    786       1 1407330  
  2719   10.2 10.7  1.3  chr18             45500892 45501368  (5522110) + TDR13             DNA                     252    772     (0) 1407331  
   253   23.2  0.0  0.0  chr18             45501505 45501560  (5521918) + hAT-N175_DR       DNA/hAT-hAT5            655    710     (0) 1407332  
  6313    7.6  5.7  0.3  chr18             45501861 45502749  (5520729) + TDR2              DNA/TcMar-Tc1             1    937     (0) 1407333  
   215   22.8  5.9  7.1  chr18             45503092 45503176  (5520302) + EnSpm-N21_DR      DNA/CMC-EnSpm           175    258   (221) 1407334  
   748   12.5  0.0  4.9  chr18             45503211 45503361  (5520117) + EnSpm-N21_DR      DNA/CMC-EnSpm             8    151   (328) 1407335  
  2032    7.0  0.3 35.9  chr18             45503375 45504038  (5519440) + SAT-15_DR         Satellite              1161   1650   (967) 1407336  
  1586   11.5  8.2  0.0  chr18             45504005 45504274  (5519204) + EnSpm-N21_DR      DNA/CMC-EnSpm           159    450    (29) 1407337 *
   263   14.7  3.8  6.4  chr18             45504753 45504832  (5518646) C DNA13TA1_DR       DNA/TcMar-Tc1         (112)    206     129 1407338 *
  2310   20.4  7.8 12.8  chr18             45504774 45504808  (5518670) + DNAX-25B_DR       DNA/Zisupton           1134   1187  (2351) 1407339  
  2697    9.3  8.8  1.0  chr18             45504809 45505274  (5518204) + Mariner-N38_DR    DNA/TcMar-Tc1             1    502    (45) 1407340  
  2310   20.4  7.8 12.8  chr18             45505275 45505533  (5517945) + DNAX-25B_DR       DNA/Zisupton           1188   1842  (1696) 1407339  
  2807   11.1  5.8  1.7  chr18             45505534 45506047  (5517431) + Mariner-N38_DR    DNA/TcMar-Tc1             1    535    (12) 1407341  
   362   23.5  0.0  3.7  chr18             45507416 45507499  (5515979) C Kolobok-N13_DR    DNA                   (212)    247     167 1407342  
  4008    5.5  0.6  0.4  chr18             45507893 45508438  (5515040) + Mariner-N38_DR    DNA/TcMar-Tc1             1    547     (0) 1407343  
   301    7.0  0.0  4.7  chr18             45508400 45508444  (5515034) C hAT-N21B_DR       DNA/hAT-Ac            (550)    751     709 1407344 *
   218   13.9  0.0  2.8  chr18             45508414 45508450  (5515028) + hAT5-N2_DR        DNA/hAT-hAT5           1552   1587   (998) 1407345 *
   759   19.2  2.6  6.2  chr18             45508536 45508768  (5514710) C ZFERV-2N1-I_DR    LTR/ERV1              (914)   6063    5839 1407346 *
  1292   10.5  3.3  0.5  chr18             45508568 45508777  (5514701) C HE1_DR1           SINE/tRNA-V-RTE        (19)    383     168 1407347  
   228   26.3  0.0  3.9  chr18             45509159 45509320  (5514158) C Harbinger1_DR     DNA/PIF-Harbinger    (1544)   2917    2762 1407348 *
   425    7.8  0.0  6.2  chr18             45509185 45509321  (5514157) + DNA-X-5_DR        DNA/hAT                 974   1102   (119) 1407349 *
  1045   22.6  4.8 11.4  chr18             45509210 45509797  (5513681) + Harbinger-N17_DR  DNA/PIF-Harbinger       301    853   (792) 1407350 *
  1382   24.5  5.9  6.1  chr18             45509373 45509504  (5513974) + DNA8-23_DR        DNA                    1737   2261  (4478) 1407351  
  1438   19.6  4.3  7.9  chr18             45509505 45509564  (5513914) + Merlin-1_DR       DNA/Merlin             4302   4682  (5845) 1407352  
  1815   13.8  3.9  4.8  chr18             45509565 45509898  (5513580) C SINE2-4_DR        SINE/tRNA-V-RTE        (22)    349      19 1407353  
   388   29.6  2.4  6.8  chr18             45509757 45509926  (5513552) C DIRS-1C-LTR_DR    LTR/Ngaro             (270)    348     186 1407354 *
   840   12.6  0.0  2.8  chr18             45509897 45510043  (5513435) + IS3EU-4_DR        DNA/IS3EU             10237  10379  (4650) 1407355  
   200   11.8  0.0  0.0  chr18             45510044 45510077  (5513401) C MuDR-2_DR         DNA/MULE-MuDR        (9165)  14768   14735 1407356  
   234   12.7 10.7  1.6  chr18             45510262 45510317  (5513161) C hAT-N48B_DR       DNA/hAT-Ac            (704)   1436    1376 1407357  
   251   16.0 10.2  4.8  chr18             45510928 45510986  (5512492) + EXPANDER1_DR      LINE/RTE-BovB          1212   1273  (2092) 1407358  
   275   11.4  0.0  4.5  chr18             45511070 45511115  (5512363) + Penelope-5_DR     LINE/Penelope          2748   2791    (85) 1407359  
   218   19.4  0.0 15.5  chr18             45511562 45511628  (5511850) + DNA2-8_DR         DNA/CMC-EnSpm          1479   1536  (2871) 1407360 *
   238   18.9  0.0 14.8  chr18             45511570 45511631  (5511847) + DNA2-16_DR        DNA                   10037  10090  (7961) 1407361 *
   252   12.3  0.0 16.0  chr18             45511577 45511634  (5511844) + Kolobok-N10_DR    DNA/Kolobok               1     50   (593) 1407362  
   424   26.1  6.8  2.6  chr18             45511659 45511878  (5511600) C IS3EU-1_DR        DNA/IS3EU             (255)   8449    8221 1407363  
  4664   12.3 10.5  4.0  chr18             45511911 45512865  (5510613) + Harbinger-4N1B_DR DNA/PIF-Harbinger         1   1015   (148) 1407364  
   750    8.4 17.1  1.6  chr18             45512866 45513023  (5510455) + Copia-11B_DR-LTR  LTR/Gypsy?                1    182   (286) 1407365  
   285   26.5  5.9  2.1  chr18             45512999 45513021  (5510457) C EnSpm-N13_DR      DNA/CMC-EnSpm       (13955)   8194    8167 1407366 *
  2331    5.2 22.8  0.8  chr18             45513022 45513446  (5510032) C Mariner-N38_DR    DNA/TcMar-Tc1           (0)    547      30 1407367  
   579    9.6 15.5  1.5  chr18             45513345 45513460  (5510018) + CryptonV-N4_DR    DNA/Crypton-V          4967   5098  (8395) 1407368 *
   544   12.2  0.0  0.0  chr18             45513464 45513537  (5509941) + Copia-11B_DR-LTR  LTR/Gypsy?              395    468     (0) 1407369  
   942    8.3  6.0  4.6  chr18             45513538 45513688  (5509790) + Harbinger-4N1_DR  DNA/PIF-Harbinger       869   1021     (0) 1407370  
   498   14.6  0.0 11.3  chr18             45513902 45513916  (5509562) C DNA8-10_DR        DNA/hAT-Ac            (170)   3848    3752 1407371  
   607   12.9  0.0  0.0  chr18             45513917 45514009  (5509469) C DNA8-25_DR        DNA                  (1806)   2161    2069 1407372 *
   642    9.6  0.0  0.0  chr18             45513927 45514009  (5509469) C SINE2-4_DR        SINE/tRNA-V-RTE        (20)    351     269 1407373  
   603   13.7  0.0  4.2  chr18             45514010 45514025  (5509453) C hAT-N47B_DR       DNA/hAT-Tip100        (227)    761     667 1407374  
  2244   13.3  5.2  6.2  chr18             45514662 45515181  (5508297) + Mariner-N38_DR    DNA/TcMar-Tc1            33    547     (0) 1407375  
   245   25.3  5.8  8.9  chr18             45515072 45515139  (5508339) C Helitron-N2_DR    RC/Helitron          (1421)   1042     937 1407376 *
   296    7.0  0.0  2.3  chr18             45515144 45515187  (5508291) C hAT-N21B_DR       DNA/hAT-Ac            (550)    751     709 1407377  
   245   25.3  5.8  8.9  chr18             45515194 45515210  (5508268) C Helitron-N2_DR    RC/Helitron          (1421)    936     908 1407376 *
   339   17.2  1.6  0.0  chr18             45515197 45515207  (5508271) + CryptonV-N4_DR    DNA/Crypton-V          2259   2270 (11223) 1407378  
  1490   10.3  3.8  4.2  chr18             45515208 45515470  (5508008) + DNAX-18_DR        DNA/Merlin                1    262   (496) 1407379  
  3221    7.5 12.3  0.7  chr18             45515479 45515972  (5507506) + SINE3-1a          SINE/5S-Deu-L2            3    553    (17) 1407380  
   215   11.1  7.1  3.5  chr18             45515943 45515998  (5507480) + CryptonV-N1_DR    DNA/Crypton-V          7252   7309  (2742) 1407381 *
   457   11.4  0.0  1.4  chr18             45515971 45516041  (5507437) + DNAX-18_DR        DNA/Merlin              259    328   (430) 1407382  
   717    8.8 20.8  4.5  chr18             45516046 45516199  (5507279) + DNAX-18_DR        DNA/Merlin              429    606   (152) 1407383  
  3594   11.2  1.6  0.7  chr18             45516260 45516806  (5506672) + Harbinger-N31_DR  DNA/PIF-Harbinger       134    685     (0) 1407384  
  2649   10.2  7.3  6.4  chr18             45517768 45518248  (5505230) + Kolobok-N5_DR     DNA/Kolobok-T2?           1    485     (0) 1407385  
   698   17.7 12.1  2.1  chr18             45518253 45518425  (5505053) + Kolobok-N7B_DR    DNA/Kolobok-T2            1    190   (297) 1407386  
   923   15.2  0.0  0.6  chr18             45518428 45518586  (5504892) + hAT-N166_DR       DNA/hAT-hAT5              1    158   (382) 1407387  
   391   16.0  5.0  2.1  chr18             45518730 45518869  (5504609) C Harbinger-N17_DR  DNA/PIF-Harbinger    (1196)    449     306 1407388 *
   434   13.6  0.0 10.4  chr18             45518747 45518765  (5504713) + EnSpm-22N2_DR     DNA/CMC-EnSpm          2326   2389  (3158) 1407389  
   543    5.9  0.0  3.5  chr18             45518768 45518855  (5504623) + DNA-2-32_DR       DNA/CMC-EnSpm?         5474   5558  (3224) 1407390  
   459    6.3  2.1  1.0  chr18             45518779 45518874  (5504604) C CryptonV-N5_DR    DNA/Crypton-V        (9195)  15342   15246 1407391 *
   393   12.7  7.6  0.0  chr18             45518856 45518923  (5504555) C EnSpm-N2_DR       DNA/CMC-EnSpm         (922)   3091    2924 1407392 *
   429   13.2  0.8  2.6  chr18             45518875 45518888  (5504590) + Gypsy123-I_DR     LTR/Gypsy               608    690  (4724) 1407393  
   580   12.9 17.7  0.0  chr18             45518924 45519047  (5504431) + DNA-5-7_DR        DNA/hAT-hAT5              1    146   (528) 1407394  
   434   13.6  0.0 10.4  chr18             45518924 45518942  (5504536) + EnSpm-22N2_DR     DNA/CMC-EnSpm          2390   2463  (3084) 1407389 *
  1135    5.4  0.0  0.7  chr18             45519089 45519238  (5504240) + DNA-5-7_DR        DNA/hAT-hAT5            478    626    (48) 1407395  
   325   20.5  2.2  4.4  chr18             45519173 45519264  (5504214) + Merlin-2_DR       DNA/Merlin            11567  11656  (2265) 1407396 *
   265   23.3  5.8 10.9  chr18             45519262 45519275  (5504203) + EnSpm-5_DR        DNA/CMC-EnSpm          2376   2462  (5209) 1407397 *
   607   15.5  2.3  3.0  chr18             45519276 45519408  (5504070) C DNA-2-29_DR       DNA                     (0)    132       1 1407398  
   229   24.6  1.4  0.0  chr18             45519813 45519881  (5503597) + Gypsy147-I_DR     LTR/Gypsy              3762   3831  (3099) 1407399  
  1194   14.8 19.3  1.5  chr18             45519930 45520266  (5503212) C DNA-2-30B_DR      DNA                     (2)    411      16 1407400  
   279   18.1  2.7  2.7  chr18             45520204 45520277  (5503201) + hAT-N178B_DR      DNA/hAT-Ac              439    512  (1371) 1407401 *
  2710    8.6  9.5  8.0  chr18             45520696 45521190  (5502288) + LOOPERN4B_DR      DNA/Kolobok-T2            1    502     (1) 1407402  
   474   25.0  2.2  4.6  chr18             45521543 45521676  (5501802) C CryptonV-N5_DR    DNA/Crypton-V       (19277)   5260    5130 1407403 *
  2494    9.3  4.1  0.5  chr18             45521559 45521925  (5501553) C HE1_DR1           SINE/tRNA-V-RTE        (22)    380       1 1407404  
   248   20.7 10.2  1.7  chr18             45524443 45524460  (5499018) C DNA6-1_DR         DNA/hAT-hAT5          (416)    733     707 1407405  
  1351   12.9 11.7  1.0  chr18             45524461 45524734  (5498744) + ANGEL             DNA/Kolobok               1    303     (6) 1407406  
  5027    5.5  8.1  3.1  chr18             45524740 45525514  (5497964) C TDR1              DNA/TcMar-Tc1          (13)   1223     411 1407407  
   203   20.9  0.0  0.0  chr18             45525954 45525996  (5497482) + KenoDr2           LINE/L1-Tx1            2090   2132  (3650) 1407408  
   789   13.9  3.0  9.1  chr18             45526969 45527166  (5496312) + ANGEL             DNA/Kolobok               1    187   (122) 1407409  
   450   23.9  3.3  9.4  chr18             45527167 45527259  (5496219) C EnSpm-N13_DR      DNA/CMC-EnSpm        (8331)  13814   13556 1407410  
   322   22.8  9.5  1.6  chr18             45527766 45527784  (5495694) + EnSpm-N1_DR       DNA/CMC-EnSpm           639    763  (1767) 1407411  
   552   14.4  3.1  0.0  chr18             45527785 45527881  (5495597) + ANGEL             DNA/Kolobok               1    100   (209) 1407412  
   283   10.9  2.2  0.0  chr18             45527882 45527927  (5495551) + TDR7              DNA                       1     47   (494) 1407413  
  1369   14.8 12.9  0.8  chr18             45527958 45528291  (5495187) + TDR7              DNA                     168    541     (0) 1407414  
   654   12.7  0.3 39.1  chr18             45528292 45528458  (5495020) + Harbinger-N17_DR  DNA/PIF-Harbinger       543    626  (1019) 1407415  
   376   15.1  6.5  8.9  chr18             45528390 45528527  (5494951) C DNA8-25_DR        DNA                  (3284)    683     549 1407416 *
   278   18.4  1.2 10.3  chr18             45528454 45528538  (5494940) C EnSpm-8_DR        DNA/CMC-EnSpm        (1657)   7784    7707 1407417 *
   262   16.4 19.4  0.0  chr18             45528540 45528606  (5494872) C Kolobok-N3_DR     DNA/Kolobok-T2?        (76)    294     215 1407418  
   239   16.7  6.2  0.0  chr18             45528772 45528819  (5494659) C Harbinger-N23_DR  DNA/PIF-Harbinger       (7)    430     380 1407419  
  1287    2.6  0.0  0.0  chr18             45529390 45529540  (5493938) C LOOPERN2_DR       DNA/Kolobok-T2          (0)   1375    1225 1407420 *
  5646    3.9  4.7  0.3  chr18             45529527 45530243  (5493235) C LOOPERN2_DR       DNA/Kolobok-T2        (626)    749       1 1407420  
   231   12.1  0.0  0.0  chr18             45530719 45530776  (5492702) C EnSpm-N46_DR      DNA/CMC-EnSpm?       (1461)   2279    2222 1407421 *
   233    5.8  0.0  0.0  chr18             45530726 45530777  (5492701) + Harbinger-5_DR    DNA/PIF-Harbinger       703    754  (5905) 1407422  
   225   15.8  0.4  1.1  chr18             45530778 45530800  (5492678) + Gypsy82-LTR_Dr    LTR/Gypsy               671    756   (589) 1407423  
  3360    9.6  5.9  0.9  chr18             45531483 45532009  (5491469) C Helitron-1N2_DR   RC/Helitron          (1629)    565      13 1407424  
   521   29.6  2.2  2.6  chr18             45532148 45532168  (5491310) C hAT-N127_DR       DNA/hAT-Charlie      (4287)   6029    5864 1407425  
  1746    0.5  0.0  0.0  chr18             45532169 45532361  (5491117) + TDR3              DNA/hAT-Charlie           1    193     (0) 1407426  
   533   13.4  0.0  6.2  chr18             45532271 45532373  (5491105) + CryptonV-N5_DR    DNA/Crypton-V          3294   3390 (21147) 1407427 *
   203   17.3  1.8  5.7  chr18             45532880 45532934  (5490544) + BEL-70_DR-I       LTR/Pao                2148   2200  (4231) 1407428  
  2587   11.1 15.8  1.1  chr18             45533253 45533746  (5489732) + DNA8-7_DR         DNA/hAT-Ac                3    568    (16) 1407429  
   657   12.8  0.0  8.7  chr18             45533802 45533938  (5489540) C DNA11TA1B_DR      DNA/CMC-EnSpm          (77)    126       1 1407430  
   784   16.1  4.7  0.6  chr18             45533939 45534103  (5489375) + TDR24             DNA                      76    247   (197) 1407431  
  2650   12.1  1.2  0.0  chr18             45534104 45534525  (5488953) + HATN1_DR          DNA/hAT                   1    427     (0) 1407432  
   583   16.7 12.2  1.9  chr18             45534526 45534711  (5488767) + TDR24             DNA                     239    443     (1) 1407433  
   386   20.9  3.6  0.9  chr18             45534821 45534931  (5488547) C Helitron-2_DR     RC/Helitron          (3999)  23413   23300 1407434 *
   522   13.2  3.7  0.9  chr18             45534837 45534943  (5488535) C EnSpm-N11_DR      DNA/CMC-EnSpm        (1536)   3817    3708 1407435 *
   555    9.6  3.2  1.0  chr18             45534849 45534943  (5488535) C SINE2-4_DR        SINE/tRNA-V-RTE         (0)    371     275 1407436  
   222   23.4  8.7  3.3  chr18             45534944 45534963  (5488515) C CryptonV-N5_DR    DNA/Crypton-V       (19140)   5397    5277 1407437  
   464   19.2  9.7  3.2  chr18             45535059 45535203  (5488275) + Dada-U1A_DR       DNA/Dada               5655   5808  (5171) 1407438  
   455    8.0  1.5  7.0  chr18             45535195 45535329  (5488149) + Helitron-1_DR     RC/Helitron            2544   2671 (23629) 1407439 *
   368    7.6  4.9  0.0  chr18             45535208 45535351  (5488127) C DNA-X-5_DR        DNA/hAT                (65)   1156    1006 1407440 *
   597    9.2  4.5  1.5  chr18             45535226 45535357  (5488121) C EnSpm-N37_DR      DNA/CMC-EnSpm        (2290)   4357    4222 1407441  
   493   13.9  0.7  0.7  chr18             45535244 45535388  (5488090) + ZFERV-2-I_DR      LTR/ERV1                760    904  (9660) 1407442 *
   313   18.8  7.0  1.1  chr18             45535362 45535447  (5488031) + ANGEL             DNA/Kolobok             215    305     (4) 1407443 *
   732   24.2  2.3  6.0  chr18             45536233 45536491  (5486987) + EnSpm-N48B_DR     DNA/CMC-EnSpm          2323   2572  (4387) 1407444 *
  1191   17.9  2.6  0.0  chr18             45536278 45536506  (5486972) C HE1_DR1           SINE/tRNA-V-RTE        (30)    372     138 1407445  
   423    6.9  9.7  0.0  chr18             45536540 45536611  (5486867) C hAT-N22_DR        DNA/hAT-Ac              (3)   1735    1657 1407446  
   460   18.9  1.6  6.7  chr18             45536619 45536633  (5486845) C EnSpm-N14_DR      DNA/CMC-EnSpm        (1689)   2891    2883 1407447  
  5724   13.1  1.5  1.1  chr18             45536634 45537672  (5485806) C DNA2-3_DR         DNA/Merlin              (3)   1242     199 1407448  
   455   22.4 11.3  2.4  chr18             45536744 45536767  (5486711) + EnSpm-N13_DR      DNA/CMC-EnSpm          4380   4541 (17608) 1407449 *
  1568   12.4  5.6  0.0  chr18             45537670 45537918  (5485560) + Harbinger-N10_DR  DNA/PIF-Harbinger         9    271    (57) 1407450  
  1231   21.1  7.4  6.2  chr18             45538041 45538484  (5484994) + hAT-N126B_DR      DNA/hAT-Ac              127    575    (25) 1407451  
   490   17.1  6.7  2.6  chr18             45539523 45539726  (5483752) + hAT-N133_DR       DNA/hAT-Ac              383    485   (138) 1407452  
   427   13.0  2.2  4.6  chr18             45539714 45539802  (5483676) C DNA2-16_DR        DNA                  (9801)   8250    8164 1407453 *
  1787   14.0  6.0  1.5  chr18             45539725 45540043  (5483435) C SINE2-4_DR        SINE/tRNA-V-RTE         (5)    366      34 1407454  
   222   19.9  1.3 11.1  chr18             45540327 45540405  (5483073) + hAT-N126B_DR      DNA/hAT-Ac               20     91   (509) 1407455  
  1910   12.5 13.7  0.5  chr18             45540760 45541152  (5482326) + LOOPERN4B_DR      DNA/Kolobok-T2            1    445    (58) 1407456  
   309   17.2  4.6  0.0  chr18             45541111 45541197  (5482281) + Zisupton-1_DR     DNA/Zisupton           9032   9122   (507) 1407457 *
   289    8.0  0.0  0.0  chr18             45541134 45541208  (5482270) C Zisupton-7_DR     DNA/Zisupton         (5539)  11543   11469 1407458 *
   588    3.0  0.0  0.0  chr18             45541142 45541208  (5482270) C ENSPM-6_DR        DNA/CMC-EnSpm       (17696)  14920   14854 1407459  
   364   11.0  0.0  0.0  chr18             45541209 45541223  (5482255) + Gypsy-31-LTR_DR   LTR/Gypsy                92    173   (781) 1407460  
   238   19.6  0.0  0.0  chr18             45541212 45541257  (5482221) + LOOPERN4B_DR      DNA/Kolobok-T2          458    503     (0) 1407461 *
   278   11.2  5.4  4.3  chr18             45541224 45541234  (5482244) + DNA-N43_DR        DNA/TcMar-Fot1          558    651   (403) 1407462  
   243   23.8  0.0  3.0  chr18             45541235 45541245  (5482233) + IS3EU-4_DR        DNA/IS3EU             14098  14198   (831) 1407463  
  3086    9.2  4.7  2.6  chr18             45541310 45541845  (5481633) C Mariner-N38_DR    DNA/TcMar-Tc1           (0)    547       1 1407464  
   268    9.1  4.5  0.0  chr18             45541336 45541347  (5482131) + Helitron-N3_DR    RC/Helitron            1535   1580  (1436) 1407465 *
   313   11.1  0.0  4.8  chr18             45541796 45541861  (5481617) + EnSpm-N48B_DR     DNA/CMC-EnSpm          1813   1875  (5084) 1407466  
  1058    6.3  0.0  0.0  chr18             45543744 45543885  (5479593) + EnSpm-N3C_DR      DNA/CMC-EnSpm             1    142   (141) 1407467  
  4647    9.5 18.7  1.4  chr18             45543887 45544704  (5478774) + TDR8B             DNA/hAT-Ac                1    958     (5) 1407468  
   815   10.1  0.7  4.6  chr18             45544708 45544842  (5478636) + EnSpm-N3C_DR      DNA/CMC-EnSpm           144    273    (10) 1407469  
   252   13.2  0.0  0.0  chr18             45545552 45545589  (5477889) C TDR13E            DNA                    (25)    655     618 1407470  
  1753    9.2  5.8  0.0  chr18             45545590 45545849  (5477629) + TDR8B             DNA/hAT-Ac                1    275   (688) 1407471  
   700   15.3  0.8  1.6  chr18             45545855 45545980  (5477498) + TDR8B             DNA/hAT-Ac              811    935    (28) 1407472  
   640   23.9  5.4  3.9  chr18             45545984 45546188  (5477290) C TDR13E            DNA                    (54)    626     419 1407470  
   343   18.3 12.9  0.0  chr18             45546196 45546288  (5477190) C TDR13E            DNA                   (572)    108       4 1407470  
   266    3.2  0.0  0.0  chr18             45546293 45546323  (5477155) C REP-1_DR          Unknown                (22)     36       6 1407473  
   202   18.8  0.0  0.0  chr18             45547268 45547331  (5476147) + DNA-6-N2_DR       DNA                    4204   4267   (789) 1407474  
   260   21.6  5.3  6.5  chr18             45548446 45548539  (5474939) + EnSpm-N23_DR      DNA/CMC-EnSpm           544    636     (2) 1407475  
  2939   10.9  5.9  3.4  chr18             45548612 45549123  (5474355) C DNA-X-4_DR        DNA                     (0)   1245     722 1407476  
  2900   17.1 16.5  6.7  chr18             45548631 45549105  (5474373) + Merlin-2_DR       DNA/Merlin            10101  11158  (2763) 1407477 *
  2978   11.7  4.0  1.6  chr18             45549106 45549610  (5473868) C DNA-X-4_DR        DNA                   (728)    517       1 1407476  
  3457    8.3  1.2  2.8  chr18             45549936 45550445  (5473033) C LOOPERN4B_DR      DNA/Kolobok-T2          (1)    502       1 1407478  
   595   25.2  7.3  5.7  chr18             45550707 45550912  (5472566) + EnSpm-9_DR        DNA/CMC-EnSpm           765    973  (7647) 1407479  
   244   25.4  0.0  0.0  chr18             45550859 45550929  (5472549) C Harbinger1_DR     DNA/PIF-Harbinger    (1657)   2804    2734 1407480 *
   561   16.2 15.7  1.6  chr18             45551365 45551603  (5471875) + CryptonV-N6_DR    DNA/Crypton-V             3    279   (283) 1407481  
  1454   17.1 12.9  0.8  chr18             45552162 45552502  (5470976) + Merlin-1_DR       DNA/Merlin             4303   4684  (5843) 1407482 *
  1643   12.3 16.4  0.8  chr18             45552199 45552502  (5470976) C SINE2-4_DR        SINE/tRNA-V-RTE         (4)    367      17 1407483  
  1275   19.2 18.0  3.7  chr18             45552503 45552625  (5470853) + EnSpm-N11_DR      DNA/CMC-EnSpm          3316   3801  (1552) 1407484  
  5441    9.7  9.5  0.7  chr18             45553401 45554339  (5469139) + Tx1-20_DR         LINE/L1-Tx1            4353   5373    (29) 1407485  
   464    9.1  0.0  0.0  chr18             45554444 45554509  (5468969) + DNA8-7_DR         DNA/hAT-Ac               16     81   (503) 1407486  
  2876    5.8  3.5  0.0  chr18             45554512 45554887  (5468591) C TC1DR3            DNA/TcMar-Tc1           (1)   1224     836 1407487  
   444   15.0  0.0  0.0  chr18             45554906 45554985  (5468493) + HATN1_DR          DNA/hAT                 320    399    (28) 1407488  
   928   13.6  1.3  1.9  chr18             45555002 45555158  (5468320) C Harbinger-8N2_DR  DNA/PIF-Harbinger     (266)    282     127 1407489  
   272   22.1  0.0  5.1  chr18             45555105 45555149  (5468329) + EnSpm-N10_DR      DNA/CMC-EnSpm          4439   4480  (4828) 1407490 *
  8475    2.0  3.9  1.3  chr18             45555150 45556187  (5467291) C hAT-N165B_DR      DNA/hAT-Ac              (0)   1064       1 1407491  
   561   13.6 20.3  0.0  chr18             45556188 45556305  (5467173) C Harbinger-8N2_DR  DNA/PIF-Harbinger     (405)    143       2 1407492 *
   984   15.4  9.2  3.7  chr18             45556299 45556322  (5467156) C DNA2-16_DR        DNA                 (11957)   6094    5968 1407493  
  1159    9.6  7.3  0.0  chr18             45556323 45556499  (5466979) C HE1_DR1           SINE/tRNA-V-RTE        (78)    324     135 1407494  
   215   23.9  5.3  3.1  chr18             45556487 45556506  (5466972) C DNA8-10_DR        DNA/hAT-Ac           (2086)   1932    1873 1407495 *
   922   18.4  5.8  5.3  chr18             45556500 45556546  (5466932) + DNA7-N2_DR        DNA/hAT-hAT6           1476   1700   (314) 1407496  
   300   15.6  4.6  1.5  chr18             45556507 45556571  (5466907) + DNA9-3_DR         DNA/MULE-MuDR?         1633   1699  (9680) 1407497 *
   984   15.4  9.2  3.7  chr18             45556547 45556560  (5466918) C DNA2-16_DR        DNA                 (11957)   5967    5881 1407493  
   246   22.4  7.7  2.1  chr18             45558018 45558108  (5465370) + ASAT_CY           Satellite               110    205    (57) 1407498  
   205   15.2  0.0  0.0  chr18             45558176 45558208  (5465270) + Polinton-4N1_DR   DNA/Maverick           4808   4840  (5596) 1407499  
  2916   12.4  1.9  4.0  chr18             45558529 45559041  (5464437) + LOOPERN4B_DR      DNA/Kolobok-T2            1    503     (0) 1407500  
   340   23.6 20.2  3.3  chr18             45559042 45559199  (5464279) + Harbinger-N27_DR  DNA/PIF-Harbinger?       21    204    (16) 1407501  
   986   16.9  0.3 17.4  chr18             45559519 45559817  (5463661) + (TCTG)n           Simple_repeat             1    376     (0) 1407502  
   250   32.2  4.9  4.9  chr18             45559601 45559649  (5463829) C Polinton-4_DR     DNA/Maverick         (7591)  12696   12551 1407503 *
   706   17.0  0.5  8.4  chr18             45559650 45559842  (5463636) + (TCTG)n           Simple_repeat             2    180     (0) 1407504  
   566   15.0  0.6  1.6  chr18             45559818 45559972  (5463506) + Ginger1-N1_DR     DNA/Ginger-1            286    422  (2236) 1407505 *
   462   16.8  0.0 11.0  chr18             45559829 45560009  (5463469) C Ginger1-N1_DR     DNA/Ginger-1          (285)   2373    2211 1407506 *
   250   32.2  4.9  4.9  chr18             45559843 45559887  (5463591) C Polinton-4_DR     DNA/Maverick         (7591)  12550   12410 1407503 *
   365   12.5  2.8  0.0  chr18             45560508 45560579  (5462899) C DNA-2-30B_DR      DNA                   (196)    217     144 1407507  
   511    8.9  3.1  8.6  chr18             45560590 45560687  (5462791) C DNAX-18_DR        DNA/Merlin            (116)    642     550 1407508  
   369    7.6  3.4  0.0  chr18             45560791 45560908  (5462570) + DNA-8-29_DR       DNA/hAT-Tip100          790    911   (109) 1407509 *
   589    2.4  0.0  5.9  chr18             45560819 45560908  (5462570) + EnSpm-8_DR        DNA/CMC-EnSpm          1223   1307  (8134) 1407510  
   475    7.3  0.0  3.1  chr18             45560830 45560928  (5462550) C EnSpm-N40B_DR     DNA/CMC-EnSpm        (3224)   2283    2188 1407511 *
   396   20.8  0.6  5.6  chr18             45560831 45560998  (5462480) + DNA7-N1_DR        DNA/Zisupton           1198   1357  (9060) 1407512 *
   402   11.8  0.0  3.9  chr18             45560909 45560948  (5462530) C ERV1-7_DR-I       LTR/ERV1             (4902)   1799    1675 1407513  
   363   12.7  4.0  0.0  chr18             45560935 45561017  (5462461) C DNA-2-30B_DR      DNA                   (196)    217     117 1407507 *
   461   11.1  3.1  6.5  chr18             45561016 45561111  (5462367) C DNAX-18_DR        DNA/Merlin            (116)    642     550 1407514  
   281   12.0  2.3  1.9  chr18             45561121 45561242  (5462236) + T-rich            Low_complexity            2    122     (0) 1407515  
   231    9.9  8.1  1.5  chr18             45561283 45561405  (5462073) + Gypsy123-I_DR     LTR/Gypsy               538    668  (4746) 1407516 *
   420    9.4  0.0  2.4  chr18             45561295 45561424  (5462054) C EnSpm-N40B_DR     DNA/CMC-EnSpm        (3224)   2283    2188 1407517  
   375    7.8  2.9  0.0  chr18             45561314 45561416  (5462062) C Mariner-N5C_DR    DNA/TcMar            (5613)   2308    2203 1407518 *
   424    2.4  0.0  0.0  chr18             45561330 45561411  (5462067) + EnSpm-N33_DR      DNA/CMC-EnSpm           277    358  (1899) 1407519  
   362   19.8  1.3  6.7  chr18             45561341 45561497  (5461981) + DNA7-N1_DR        DNA/Zisupton           1212   1360  (9057) 1407520 *
   375   11.4  1.9  1.9  chr18             45561412 45561436  (5462042) + Helitron-4_DR     RC/Helitron           13435  13541 (18327) 1407521  
   343   11.1  0.0  6.3  chr18             45561417 45561444  (5462034) C ERV1-7_DR-I       LTR/ERV1             (4902)   1797    1675 1407522 *
   875   13.7  3.4  1.7  chr18             45561431 45561608  (5461870) C DNA-2-30B_DR      DNA                   (196)    217      37 1407523  
   220   11.8  0.0  0.0  chr18             45562602 45562635  (5460843) + EnSpm-N40_DR      DNA/CMC-EnSpm          2598   2631  (2763) 1407524  
   869    9.7  2.4  6.9  chr18             45562679 45562844  (5460634) C DNAX-18_DR        DNA/Merlin             (50)    708     550 1407525  
   203   21.0  8.4  2.3  chr18             45564117 45564199  (5459279) C Helitron-1N4_DR   RC/Helitron            (38)   3142    3055 1407526  
   241    5.4  0.0  0.0  chr18             45564451 45564487  (5458991) C L2-5_DRe          LINE/L2                 (1)   2226    2190 1407527  
   204   13.2  2.5  5.1  chr18             45564826 45564865  (5458613) C Gypsy-14-I_DR     LTR/Gypsy             (438)   6017    5979 1407528  
   279   12.2  0.0  2.4  chr18             45564926 45565009  (5458469) C hAT-N178B_DR      DNA/hAT-Ac           (1667)    216     135 1407529 *
   292   14.7  1.1  0.0  chr18             45564937 45565031  (5458447) C DNA-1-7_DR        DNA/PIF-Harbinger     (665)    773     678 1407530 *
   423    8.8  0.0  0.0  chr18             45564949 45565039  (5458439) + (TTA)n            Simple_repeat             3     93     (0) 1407531  
   337   12.8  0.0  2.1  chr18             45564955 45565050  (5458428) + DNA-6-N2_DR       DNA                     786    879  (4177) 1407532 *
  1124   17.9 37.2  0.5  chr18             45565636 45566068  (5457410) C hAT-N167B_DR      DNA/hAT-Charlie       (735)    838     248 1407533  
   469   20.4  5.3  0.7  chr18             45567562 45567694  (5455784) + I-4_DR            LINE/I                 1266   1404    (10) 1407534  
   252   15.0  1.7  5.0  chr18             45568221 45568236  (5455242) C DNA-1-7_DR        DNA/PIF-Harbinger     (656)    782     733 1407535  
   348   15.1  2.1  0.0  chr18             45568237 45568329  (5455149) + DNA-6-N2_DR       DNA                     777    871  (4185) 1407536 *
   563   10.5  1.2  6.6  chr18             45568248 45568564  (5454914) + (TTA)n            Simple_repeat             1    300     (0) 1407537  
   252   15.0  1.7  5.0  chr18             45568330 45568347  (5455131) C DNA-1-7_DR        DNA/PIF-Harbinger     (656)    732     668 1407535 *
   346   20.2  3.2  4.3  chr18             45568622 45568714  (5454764) + L2-2_DRe          LINE/L2                4142   4233     (5) 1407538 *
   369   16.7  0.0  1.5  chr18             45568649 45568663  (5454815) C DNA8-20_DR        DNA/hAT              (8023)  12765   12701 1407539  
   381    7.8  0.0  0.0  chr18             45568664 45568714  (5454764) + SINE_DR1          SINE                    208    258     (0) 1407540  
   214   21.6  0.9  3.9  chr18             45569227 45569234  (5454244) + (CAAT)n           Simple_repeat             1     42    (83) 1407541  
   437   13.7  1.0  0.0  chr18             45569235 45569343  (5454135) + (TTCA)n           Simple_repeat             1    110     (0) 1407542  
   214   21.6  0.9  3.9  chr18             45569344 45569355  (5454123) + (CAAT)n           Simple_repeat            43    125     (0) 1407541  
   209   15.4  3.4  0.8  chr18             45569588 45569705  (5453773) + DNA-1-7_DR        DNA/PIF-Harbinger       664    784   (654) 1407543 *
   417    5.9  0.0  0.4  chr18             45569609 45569711  (5453767) + DNA-6-N2_DR       DNA                    4213   4312   (744) 1407544  
   260   20.4  1.4  4.2  chr18             45569712 45569753  (5453725) C DNA-1-7_DR        DNA/PIF-Harbinger     (666)    769     629 1407545  
   224    6.0  8.0  0.0  chr18             45569928 45569977  (5453501) + CryptonV-N4_DR    DNA/Crypton-V          3963   4016  (9477) 1407546  
  5160    5.4  5.2  3.8  chr18             45570181 45570928  (5452550) + DNA-3-2B_DR       DNA/PIF-Harbinger        75    832     (0) 1407547  
  1015   17.7  3.2 12.7  chr18             45571682 45571965  (5451513) C ANGEL             DNA/Kolobok             (7)    302      43 1407548  
   327   17.9  3.9  0.0  chr18             45572108 45572185  (5451293) C ASAT_CY           Satellite             (155)    107      27 1407549  
  1634   26.2  4.8  2.2  chr18             45572326 45573217  (5450261) C hAT-N22_DR        DNA/hAT-Ac            (479)   1259     345 1407550  
   783   15.4  6.7  6.1  chr18             45574396 45574575  (5448903) C Kolobok-N3_DR     DNA/Kolobok-T2?         (0)    370     190 1407551  
   763   13.9 10.1  6.0  chr18             45574580 45574786  (5448692) + LOOPERN6B_DR      DNA/Kolobok-T2?         571    785    (11) 1407552 *
  1456   16.0  7.5  3.9  chr18             45574627 45574971  (5448507) C LOOPERN6B_DR      DNA/Kolobok-T2?       (439)    357       1 1407553  
   649    6.5  7.6  0.0  chr18             45575264 45575355  (5448123) + hAT-N52_DR        DNA/hAT-Ac                1     99   (722) 1407554  
   386   17.6  0.0  1.5  chr18             45575337 45575405  (5448073) C DNA2-16_DR        DNA                  (3999)  14052   13985 1407555 *
   298    5.8  0.0  7.7  chr18             45575386 45575441  (5448037) + SINE2-4_DR        SINE/tRNA-V-RTE         315    366     (5) 1407556 *
   266    8.9  0.0  2.2  chr18             45575408 45575453  (5448025) + DNA2-16_DR        DNA                    6079   6123 (11928) 1407557 *
   264    7.2  0.0 15.8  chr18             45575454 45575473  (5448005) C Helitron-4_DR     RC/Helitron         (15510)  16358   16302 1407558  
  1699   13.2 10.4  8.2  chr18             45575754 45575784  (5447694) C EnSpm-15_DR       DNA/CMC-EnSpm        (2076)   9378    9168 1407559  
  2277    7.7  8.4  2.2  chr18             45575785 45576131  (5447347) + SINE2-3_DR        SINE/tRNA-V-RTE           1    368     (0) 1407560  
  1699   13.2 10.4  8.2  chr18             45576132 45576158  (5447320) C EnSpm-15_DR       DNA/CMC-EnSpm        (2076)   9167    8966 1407559  
   567   19.0 17.6  2.2  chr18             45577115 45577313  (5446165) + BEL13-LTR_DR      LTR/Pao                  85    313     (2) 1407561  
   688   12.6  9.3  6.0  chr18             45577524 45577684  (5445794) C DNA9-6_DR         DNA                  (3252)   4632    4467 1407562 *
   800   11.9 12.6  0.0  chr18             45577546 45577688  (5445790) + hAT-N127_DR       DNA/hAT-Charlie        6973   7133  (3183) 1407563  
   734   13.9 12.5  0.0  chr18             45577567 45577710  (5445768) + hAT-N137_DR       DNA/hAT-Ac             2567   2728   (843) 1407564 *
   704   15.6  7.8 10.8  chr18             45577571 45577828  (5445650) C DNA9-3_DR         DNA/MULE-MuDR?       (9922)   1457    1207 1407565 *
  2078   16.0  4.4  2.8  chr18             45577672 45578199  (5445279) C MuDR-2_DR         DNA/MULE-MuDR        (7435)  16498   15963 1407566 *
  2863   11.0  2.4  0.6  chr18             45577754 45577834  (5445644) C Helitron-N2_DR    RC/Helitron           (908)   1555    1036 1407567  
  2880    5.9  3.0  1.6  chr18             45577835 45578264  (5445214) C Mariner-N38_DR    DNA/TcMar-Tc1           (0)    547     112 1407568  
   211   15.5 15.5  0.0  chr18             45578643 45578700  (5444778) C DNA-8-28_DR       DNA/hAT-Tip100?       (415)    167     101 1407569  
   206   12.0 11.5  4.6  chr18             45579131 45579157  (5444321) + DNA-5-8B_DR       DNA/hAT-hAT5            279    343    (84) 1407570  
   297    2.9  0.0  0.0  chr18             45579158 45579191  (5444287) C hAT-N202_DR       DNA/hAT-Tip100       (1851)     34       1 1407571  
  5163    9.4  4.2  0.3  chr18             45579228 45579961  (5443517) C DNA-1-3B_DR       DNA/PIF-Harbinger       (0)    763       1 1407572  
   207    9.3  3.7  0.0  chr18             45581413 45581466  (5442012) C Kolobok-4_DR      DNA/Kolobok-T2       (1449)   5182    5127 1407573  
   496   13.9  0.0  6.9  chr18             45581899 45581991  (5441487) + hAT-N86_DR        DNA/hAT-Ac                1     87   (457) 1407574  
   220   10.3  0.0  0.0  chr18             45581993 45582021  (5441457) + hAT-N85_DR        DNA/hAT-Charlie           1     29   (165) 1407575  
   310   18.4  4.6  0.0  chr18             45582098 45582184  (5441294) + Nimb-17_DRe       LINE/I                 5118   5208   (324) 1407576  
   205   20.5  1.5 10.0  chr18             45582360 45582424  (5441054) C DNA2-14_DR        DNA                  (4729)   2893    2834 1407577 *
   313   21.0  3.0  0.3  chr18             45582370 45582465  (5441013) C hAT-N127_DR       DNA/hAT-Charlie      (4587)   5729    5658 1407578  
   256   14.6  0.0  5.5  chr18             45582481 45582538  (5440940) + Dada-tL_DR        DNA/Dada               7171   7225  (3182) 1407579  
  1676    5.4  0.0  0.0  chr18             45583101 45583303  (5440175) + hATN-28_DRe       DNA/hAT-Charlie           1    203     (0) 1407580  
   375   20.9  1.1  2.2  chr18             45583224 45583316  (5440162) C L1-60_DR          LINE/L1              (5311)    366     275 1407581 *
  2741    7.4  3.3  0.0  chr18             45583404 45583766  (5439712) C DNA-2-2_DR        DNA                    (32)    375       1 1407582  
   358   10.7 10.7  0.0  chr18             45584620 45584694  (5438784) C Kolobok-N5_DR     DNA/Kolobok-T2?         (0)    485     403 1407583  
   385    8.8  0.0  5.9  chr18             45584695 45584766  (5438712) C DNA-8-29_DR       DNA/hAT-Tip100          (0)   1020     953 1407584  
  3294    7.1  2.8  0.0  chr18             45584767 45585202  (5438276) C hAT-N42_DR        DNA/hAT-Ac            (265)    448       1 1407585  
   513   13.3 18.8  0.0  chr18             45585205 45585332  (5438146) + ANGEL             DNA/Kolobok             158    309     (0) 1407586  
   211   12.8  2.6  0.0  chr18             45585299 45585337  (5438141) C hAT-N183_DR       DNA/hAT-Ac           (1626)    369     330 1407587 *
   209    6.3  0.0  9.4  chr18             45585312 45585346  (5438132) + Merlin-N2_DR      DNA/Merlin              200    231   (510) 1407588 *
  3119    9.4  3.8  0.6  chr18             45585694 45586197  (5437281) C Mariner-N38_DR    DNA/TcMar-Tc1           (0)    547      28 1407589  
   204   17.5  0.0  6.5  chr18             45585724 45585735  (5437743) + Merlin-1_DR       DNA/Merlin             4694   4739  (5788) 1407590 *
  1765   14.9  6.6 16.5  chr18             45585728 45586377  (5437101) C ENSPM-6_DR        DNA/CMC-EnSpm       (18074)  14542   13948 1407591  
   445   14.5  4.8  1.1  chr18             45586269 45586436  (5437042) + Polinton-4N1_DR   DNA/Maverick           4655   4828  (5608) 1407592 *
   526    3.5  0.0  2.8  chr18             45586295 45586442  (5437036) + (TG)n             Simple_repeat             1    144     (0) 1407593 *
   594    2.3  0.0  2.4  chr18             45586352 45586475  (5437003) C ENSPM-6_DR        DNA/CMC-EnSpm       (18600)  14016   13948 1407591  
   523   17.6  2.6  2.0  chr18             45586638 45586788  (5436690) C L1-44_DR          LINE/L1               (186)   5698    5547 1407594  
  6156    7.8 22.1  0.2  chr18             45586799 45587803  (5435675) C TC1DR3            DNA/TcMar-Tc1           (0)   1225       1 1407595  
   721   22.6  9.2  0.8  chr18             45587826 45588052  (5435426) C L1-44_DR          LINE/L1               (428)   5456    5211 1407594  
  1382    7.9  2.6  0.0  chr18             45588053 45588242  (5435236) C hAT-N66_DR        DNA/hAT-Charlie         (0)    195       1 1407596  
   392   32.1  1.7  3.0  chr18             45588729 45588956  (5434522) + (CGTG)n           Simple_repeat             1    224     (0) 1407597  
   233   11.8  0.7 13.9  chr18             45589043 45589180  (5434298) C Zisupton-6_DR     DNA/Zisupton        (12629)   9487    9366 1407598 *
   515   14.4  1.1  0.5  chr18             45589080 45589267  (5434211) C ERV1-N3-I_DR      LTR/ERV1              (810)   3781    3593 1407599 *
   618   14.4  1.6  0.0  chr18             45589085 45589109  (5434369) + Zisupton-7_DR     DNA/Zisupton          11363  11533  (5549) 1407600 *
   773   16.2  0.0  0.0  chr18             45589107 45589305  (5434173) + (CGTG)n           Simple_repeat             1    199     (0) 1407601  
   237   22.4  4.9  4.0  chr18             45589110 45589332  (5434146) C HATN11B_DR        DNA/hAT               (212)    478     254 1407602 *
   288   15.8  1.0 17.4  chr18             45589615 45589714  (5433764) + Kolobok-N11_DR    DNA/Kolobok-T2          164    249   (222) 1407603  
   276   14.0  7.0  0.0  chr18             45589792 45589848  (5433630) + hAT-N137_DR       DNA/hAT-Ac              631    691  (2880) 1407604 *
   340    4.5  0.0  0.0  chr18             45589805 45589848  (5433630) C ANGEL             DNA/Kolobok            (77)    232     189 1407605  
   323   14.6  0.3  4.5  chr18             45589849 45589878  (5433600) + EnSpm-8_DR        DNA/CMC-EnSpm          6027   6080  (3361) 1407606 *
  2084    6.0  1.4  0.3  chr18             45589863 45590144  (5433334) + hAT-N32C_DR       DNA/hAT-Charlie         277    561   (120) 1407607  
  1883    8.5  3.0  0.0  chr18             45590137 45590406  (5433072) C Merlin-2_DR       DNA/Merlin           (7137)   6784    6507 1407608 *
   844   14.5  0.6  8.3  chr18             45590259 45590439  (5433039) C EnSpm-6N1_DR      DNA/CMC-EnSpm        (6937)   2299    2132 1407609 *
  1027    4.6  0.0  0.8  chr18             45590406 45590536  (5432942) + hAT-N32C_DR       DNA/hAT-Charlie         552    681     (0) 1407610  
   293   18.9 11.3  2.2  chr18             45590553 45590569  (5432909) C EnSpm-17_DR       DNA/CMC-EnSpm        (6471)   2805    2704 1407611  
   265   23.8  4.6  3.6  chr18             45590570 45590678  (5432800) C Helitron-2_DR     RC/Helitron         (19383)   8029    7920 1407612  
  3585   10.1 12.7  0.0  chr18             45590893 45591469  (5432009) + HarbingerN1_DR    DNA/PIF-Harbinger         1    650     (0) 1407613  
  4901    9.9  3.2  0.1  chr18             45592571 45593257  (5430221) + EXPANDER1_DR      LINE/RTE-BovB          2658   3365     (0) 1407614  
   232   10.9  0.0  0.0  chr18             45593554 45593599  (5429879) C ENSPM-6_DR        DNA/CMC-EnSpm       (17732)  14884   14839 1407615  
  2180   13.9  3.1  0.0  chr18             45593658 45594016  (5429462) + HE1_DR1           SINE/tRNA-V-RTE           3    372    (30) 1407616  
  1021   21.9  4.8 13.5  chr18             45593668 45594084  (5429394) C EnSpm-N48B_DR     DNA/CMC-EnSpm        (5904)   1055     671 1407617 *
   337   18.5  1.2  3.7  chr18             45594562 45594645  (5428833) + Mariner-N2_DR     DNA/TcMar              1304   1385  (2581) 1407618 *
   384   16.4  0.0  0.0  chr18             45594589 45594649  (5428829) + EnSpm-N48B_DR     DNA/CMC-EnSpm           763    823  (6136) 1407619  
   246   16.3  7.0  0.0  chr18             45594617 45594659  (5428819) C EnSpm-N13_DR      DNA/CMC-EnSpm       (20090)   2059    2014 1407620 *
   245   20.1  6.0 10.0  chr18             45594650 45594670  (5428808) C CryptonV-1_DR     DNA/Crypton-V       (15191)   2681    2603 1407621 *
  2193    9.2  2.8 15.9  chr18             45594728 45594741  (5428737) C EnSpm-N13_DR      DNA/CMC-EnSpm       (13872)   8277    8159 1407622  
   394    7.8  9.9  0.0  chr18             45594742 45594882  (5428596) + Helitron-4_DR     RC/Helitron           11767  11921 (19947) 1407623 *
   461    8.4  2.8  0.0  chr18             45594758 45594900  (5428578) + DNA-X-5_DR        DNA/hAT                 981   1127    (94) 1407624  
   250   19.6  2.8  7.7  chr18             45594901 45594932  (5428546) + Penelope-1_DR     LINE/Penelope          3978   4144   (302) 1407625  
  2193    9.2  2.8 15.9  chr18             45594933 45594961  (5428517) C EnSpm-N13_DR      DNA/CMC-EnSpm       (13872)   8158    7877 1407622  
  2262    5.7  0.0  0.0  chr18             45594962 45595257  (5428221) + Mariner-N38_DR    DNA/TcMar-Tc1             1    296   (251) 1407626  
   328   18.8  2.7 10.9  chr18             45595652 45595800  (5427678) + CryptonV-3_DR     DNA/Crypton-V          8137   8274 (15179) 1407627 *
   378   18.9  2.2  5.6  chr18             45595671 45595704  (5427774) C Helitron-2_DR     RC/Helitron         (15518)  11894   11832 1407628  
   426   13.9  1.2  0.0  chr18             45595714 45595799  (5427679) C Zisupton-6_DR     DNA/Zisupton        (20830)   1286    1200 1407629  
   404   20.9  0.0  0.9  chr18             45595800 45595810  (5427668) + Dada-U6_DR        DNA/Dada                823    886  (8077) 1407630  
   378   18.9  2.2  5.6  chr18             45595811 45595839  (5427639) C Helitron-2_DR     RC/Helitron         (15518)  11831   11774 1407628  
   770   15.7  0.0  0.8  chr18             45595867 45595994  (5427484) C Copia-11B_DR-LTR  LTR/Gypsy?              (0)    468     342 1407631  
   596   14.8  0.0  4.1  chr18             45595991 45596117  (5427361) C Copia-11B_DR-LTR  LTR/Gypsy?            (272)    196      75 1407631 *
  2957    5.6  0.0  0.0  chr18             45596994 45597351  (5426127) + TC1DR3            DNA/TcMar-Tc1             1    358   (867) 1407632 *
  3321    7.7 14.5  0.0  chr18             45597345 45597848  (5425630) + TC1DR3            DNA/TcMar-Tc1           648   1224     (1) 1407633  
   242   19.1  0.0  0.0  chr18             45597816 45597857  (5425621) C DNA8-26_DR        DNA                  (2991)   1539    1498 1407634 *
  1062   21.0  2.9  6.4  chr18             45598103 45598139  (5425339) C Merlin-1_DR       DNA/Merlin           (1612)   8915    8784 1407635  
  1337   10.3  0.0  4.1  chr18             45598140 45598342  (5425136) C SINE2-3_DR        SINE/tRNA-V-RTE       (173)    195       1 1407636  
  1062   21.0  2.9  6.4  chr18             45598343 45598377  (5425101) C Merlin-1_DR       DNA/Merlin           (1612)   8783    8650 1407635  
   316   17.5  0.0  0.0  chr18             45598354 45598410  (5425068) + hAT-N133_DR       DNA/hAT-Ac              115    171   (452) 1407637 *
   666    6.3  0.0  0.0  chr18             45598423 45598752  (5424726) + (GGAAA)n          Simple_repeat             1    330     (0) 1407638  
   375   10.1  0.0 16.5  chr18             45598608 45598854  (5424624) + A-rich            Low_complexity            1    206     (0) 1407639 *
   310   12.1  9.1  0.0  chr18             45598853 45598918  (5424560) + Merlin-N3_DR      DNA/Merlin               24     95   (160) 1407640 *
  1619   10.7 19.3  2.9  chr18             45598923 45599315  (5424163) C EnSpm-N21_DR      DNA/CMC-EnSpm          (23)    456       1 1407641  
   767   13.9  7.3  0.0  chr18             45599316 45599466  (5424012) + Merlin-N3_DR      DNA/Merlin               94    255     (0) 1407642  
  3038    3.9  4.7  2.0  chr18             45600370 45600813  (5422665) C Copia6-LTR_DR     LTR/Gypsy?              (0)    456       1 1407643  
   201   14.3  1.2  6.1  chr18             45600813 45600983  (5422495) + A-rich            Low_complexity            3    165     (0) 1407644 *
   366    6.0  0.4  1.3  chr18             45602527 45602670  (5420808) + (TATAA)n          Simple_repeat             4    145     (0) 1407645  
   298    5.6  1.1  4.3  chr18             45602846 45602898  (5420580) + (TATAA)n          Simple_repeat             4    145     (0) 1407646  
   387    3.2  0.5  0.9  chr18             45602982 45603101  (5420377) + (TATAA)n          Simple_repeat             1    119     (0) 1407647  
   245    6.7  2.5  0.0  chr18             45603007 45603125  (5420353) + Polinton-1N1_DR   DNA/Maverick          14741  14862   (607) 1407648 *
   266   23.1  7.3  1.5  chr18             45603834 45603956  (5419522) C ASAT_CY           Satellite             (118)    144      15 1407649  
   396   12.0  4.7 21.0  chr18             45604004 45604164  (5419314) + DNA11TA1_DR       DNA/CMC-EnSpm             6    161   (651) 1407650  
  1035   13.3 13.2  0.8  chr18             45604165 45604392  (5419086) C DNA-2-30B_DR      DNA                     (0)    413     158 1407651  
  2279   14.8 11.2  1.1  chr18             45604409 45604898  (5418580) + Gypsy-168-LTR_DR  LTR/Gypsy                 1    539     (0) 1407652  
  2408   13.5 13.0  0.6  chr18             45605141 45605602  (5417876) C TDR5              DNA/CMC-EnSpm          (12)    519       1 1407653  
  1012   17.5  8.9  0.4  chr18             45605844 45606067  (5417411) C EnSpm-N6_DR       DNA/CMC-EnSpm?         (33)    313      71 1407654  
   790   16.3  5.8  0.6  chr18             45606135 45606307  (5417171) C EnSpm-N6_DR       DNA/CMC-EnSpm?         (94)    252      71 1407655  
   838   17.9  5.2  0.0  chr18             45606375 45606547  (5416931) C EnSpm-N6_DR       DNA/CMC-EnSpm?         (94)    252      71 1407656  
  1398   18.1 15.9  0.5  chr18             45606722 45607055  (5416423) C HarbingerN7_DR    DNA/PIF-Harbinger      (92)    386       2 1407657  
   207    6.5  0.0  3.2  chr18             45607029 45607060  (5416418) C EnSpm-N38_DR      DNA/CMC-EnSpm        (1718)    724     694 1407658 *
   205   20.6  3.2  0.0  chr18             45607493 45607555  (5415923) C hAT-N53B_DR       DNA/hAT-Ac            (759)   3418    3354 1407659 *
   901   13.6 14.6  3.6  chr18             45607510 45607783  (5415695) + TDR16             DNA/Merlin                7    309     (4) 1407660  
   647   12.0  5.8  3.5  chr18             45607766 45607903  (5415575) + hAT-N170_DR       DNA/Merlin               20    160    (56) 1407661 *
  1146   12.8 27.2  0.7  chr18             45608079 45608194  (5415284) C hAT-N21B_DR       DNA/hAT-Ac            (162)   1139     759 1407662  
  1161    8.7 10.5  1.8  chr18             45608195 45608404  (5415074) C Mariner-N38_DR    DNA/TcMar-Tc1         (292)    255      28 1407663  
  1146   12.8 27.2  0.7  chr18             45608405 45608416  (5415062) C hAT-N21B_DR       DNA/hAT-Ac            (162)    758     713 1407662  
  1052   12.6  0.0  0.0  chr18             45608579 45608737  (5414741) + Mariner-N1_DR     DNA/TcMar                 1    159   (111) 1407664  
  1161   15.4 27.1  2.8  chr18             45608738 45609172  (5414306) C TDR25             DNA/hAT-Charlie         (0)    611      74 1407665  
   436   12.5  0.0  2.8  chr18             45609166 45609239  (5414239) + Mariner-N1_DR     DNA/TcMar               182    253    (17) 1407666 *
   214    6.7  0.0  0.0  chr18             45609260 45609289  (5414189) C Kolobok-N2_DR     DNA/Kolobok-T2          (8)   1363    1334 1407667  
  1565    7.8  5.1  0.0  chr18             45609291 45609507  (5413971) + DNA-2-16_DR       DNA/CMC-EnSpm             1    228  (1484) 1407668  
  6735    7.5  4.3  0.6  chr18             45609510 45610447  (5413031) + DNA-2-16_DR       DNA/CMC-EnSpm           741   1712     (0) 1407669  
   588    9.6  0.0  0.0  chr18             45610448 45610530  (5412948) C Kolobok-N2_DR     DNA/Kolobok-T2         (37)   1334    1252 1407667 *
  2134   11.3  8.7  0.5  chr18             45610528 45610893  (5412585) C Kolobok-N2_DR     DNA/Kolobok-T2        (975)    396       1 1407670  
   696   21.8  5.3  7.2  chr18             45611454 45611680  (5411798) C SAT-26_DR         Satellite            (1603)   2280    2058 1407671 *
  1611   11.5  2.9  0.0  chr18             45611494 45611737  (5411741) C SINE2-4_DR        SINE/tRNA-V-RTE         (0)    371     121 1407672  
  1588    9.4  7.7  1.1  chr18             45611739 45611997  (5411481) + HE1_DR1           SINE/tRNA-V-RTE         105    380    (22) 1407673  
   653   13.4  5.4  3.3  chr18             45611869 45612015  (5411463) C Helitron-4_DR     RC/Helitron         (15410)  16458   16309 1407674 *
  1088   12.5 10.1  0.8  chr18             45612209 45612411  (5411067) + Mariner-N38_DR    DNA/TcMar-Tc1             1    223   (324) 1407675  
  3096   10.0  5.1  3.0  chr18             45612412 45612917  (5410561) C DIRS-1-LTR_DR     LTR/Ngaro               (0)    622     106 1407676  
  4389    5.9  1.8  0.0  chr18             45612918 45613478  (5410000) + HATN3_DR          DNA/hAT-Tip100            1    571     (0) 1407677  
  4039    8.9  6.2  0.7  chr18             45613479 45614140  (5409338) C DIRS-1D-LTR_DR    LTR/Ngaro              (10)    591       1 1407678  
   343   19.5 24.3  1.4  chr18             45614112 45614140  (5409338) + MuDR-2_DR         DNA/MULE-MuDR         16112  16328  (7605) 1407679 *
   365   11.1 15.5  3.5  chr18             45614125 45614227  (5409251) C DNA2-7_DR         DNA                  (7128)   2522    2408 1407680 *
   570   15.0 18.2  1.2  chr18             45614141 45614288  (5409190) + Mariner-N38_DR    DNA/TcMar-Tc1           371    543     (4) 1407681  
   232   19.5  0.0  7.5  chr18             45614759 45614858  (5408620) C Harbinger2_DR     DNA/PIF-Harbinger    (3170)    557     465 1407682  
   215   14.9  4.5  1.1  chr18             45614793 45614880  (5408598) C Mariner-N5_DR     DNA/TcMar            (8563)    406     316 1407683 *
   275   18.7  3.1  6.4  chr18             45615120 45615216  (5408262) + CryptonV-N5_DR    DNA/Crypton-V          5744   5837 (18700) 1407684 *
   524   11.6  1.1  2.3  chr18             45615157 45615244  (5408234) C hAT-N142B_DR      DNA/hAT?             (1205)    795     709 1407685  
   466   17.2  1.0  2.0  chr18             45615167 45615267  (5408211) + DNA8-17_DR        DNA/hAT-Tip100         1596   1695   (118) 1407686 *
   356   17.9  0.8 13.8  chr18             45615268 45615289  (5408189) C Merlin-1_DR       DNA/Merlin           (6117)   4410    4302 1407687  
  1692    7.6  0.4  0.0  chr18             45615422 45615671  (5407807) C Mariner-N38_DR    DNA/TcMar-Tc1           (1)    546     296 1407688  
   706    6.5  7.4  0.0  chr18             45615665 45615772  (5407706) C Mariner-N38_DR    DNA/TcMar-Tc1         (430)    117       2 1407688 *
   603   12.9  7.3  0.0  chr18             45615773 45615788  (5407690) + Merlin-1_DR       DNA/Merlin             2058   2190  (8337) 1407689  
  2975    6.7  2.7  2.7  chr18             45617437 45617878  (5405600) C DNA15TA1_DR       DNA/CMC-EnSpm           (0)    442       1 1407690  
   266   18.6  0.0  9.2  chr18             45617880 45617950  (5405528) C EnSpm-7_DR        DNA/CMC-EnSpm        (1612)   9422    9358 1407691  
   409   10.7 11.6 11.8  chr18             45617951 45618080  (5405398) + DNA11TA1B_DR      DNA/CMC-EnSpm             1    128    (75) 1407692  
   716   16.1  0.0  7.3  chr18             45618101 45618118  (5405360) C EnSpm-N59_DR      DNA/CMC-EnSpm?       (1031)   2638    2631 1407693  
   942   10.7 36.7  0.3  chr18             45618119 45618325  (5405153) + SINE2-5_DR        SINE/tRNA-V-RTE           1    282     (0) 1407694  
   403   14.0  8.8  1.8  chr18             45618247 45618348  (5405130) C CryptonV-N2_DR    DNA/Crypton-V         (936)  15702   15594 1407695 *
  4881    4.3  7.9  1.8  chr18             45618818 45619499  (5403979) C TDR2              DNA/TcMar-Tc1          (76)    861     139 1407696  
   241   16.7  1.6  6.6  chr18             45619832 45619848  (5403630) C hAT-N164_DR       DNA/hAT-Tip100        (664)   1376    1316 1407697  
  1620   12.8 11.0  0.0  chr18             45619854 45620188  (5403290) C Mariner-N38_DR    DNA/TcMar-Tc1           (0)    547     176 1407698  
   241   13.4  0.0  4.4  chr18             45619884 45619895  (5403583) + Helitron-N3B_DR   RC/Helitron            5137   5180  (1424) 1407699 *
   205   22.5  4.8  4.8  chr18             45620167 45620193  (5403285) + Merlin-1_DR       DNA/Merlin             2670   2753  (7774) 1407700  
   256   11.2  0.0  5.6  chr18             45620194 45620250  (5403228) + Helitron-N2_DR    RC/Helitron            1422   1475   (988) 1407701 *
   280   16.1  0.0  0.0  chr18             45620202 45620257  (5403221) + MuDR-2_DR         DNA/MULE-MuDR         16285  16340  (7593) 1407702 *
   300    7.5  0.0  0.0  chr18             45620211 45620250  (5403228) + EnSpm-N48B_DR     DNA/CMC-EnSpm          1822   1861  (5098) 1407703  
   250   17.2  1.5  6.2  chr18             45620258 45620269  (5403209) + Dada-U1A_DR       DNA/Dada               3840   3895  (7084) 1407704  
  2247   15.1  4.4  0.5  chr18             45620270 45620674  (5402804) + Kolobok-N5_DR     DNA/Kolobok-T2?           1    421    (64) 1407705 *
  3075    6.9 12.6  0.4  chr18             45620669 45621121  (5402357) + SINE3-1           SINE/5S-Deu-L2            5    512    (78) 1407706  
  2891    8.6 15.6  2.4  chr18             45621145 45621631  (5401847) + SINE3-1a          SINE/5S-Deu-L2            1    550    (20) 1407707  
  2174    7.3  7.7  0.0  chr18             45621636 45621935  (5401543) + TC1DR3            DNA/TcMar-Tc1           903   1225     (0) 1407708  
   265   12.5  0.0  0.0  chr18             45621901 45621940  (5401538) C DNA8-26_DR        DNA                  (2990)   1540    1501 1407709 *
   351   17.8  1.3  2.7  chr18             45621979 45622053  (5401425) + EnSpm-N27B_DR     DNA/CMC-EnSpm           100    173     (0) 1407710  
  1854   18.7  3.7  4.5  chr18             45622253 45622264  (5401214) C DNA8-17_DR        DNA/hAT-Tip100        (141)   1672    1579 1407711  
  2365   11.7  3.6  0.0  chr18             45622265 45622622  (5400856) C HE1_DR1           SINE/tRNA-V-RTE        (31)    371       1 1407712  
  1854   18.7  3.7  4.5  chr18             45622623 45622656  (5400822) C DNA8-17_DR        DNA/hAT-Tip100        (141)   1578    1272 1407711  
  2869    4.5  1.4  0.3  chr18             45623167 45623525  (5399953) C SINE3-1           SINE/5S-Deu-L2          (0)    590     228 1407713  
   738   19.3  3.8  9.9  chr18             45623669 45623700  (5399778) + DNAX-25B_DR       DNA/Zisupton           2242   2261  (1277) 1407714  
  1714    8.5  2.4  8.6  chr18             45623701 45623996  (5399482) + SINE2-5_DR        SINE/tRNA-V-RTE           2    280     (2) 1407715  
  1285   17.0 18.6  1.0  chr18             45623708 45624034  (5399444) C Merlin-1_DR       DNA/Merlin           (5835)   4692    4309 1407716 *
  2891   11.9  0.8 12.3  chr18             45624004 45624048  (5399430) + Helitron-N3_DR    RC/Helitron            1512   1869  (1147) 1407717  
  3150    7.1  0.7 11.4  chr18             45624049 45624621  (5398857) + Mariner-N38_DR    DNA/TcMar-Tc1            30    547     (0) 1407718  
   279   23.6  0.0  5.9  chr18             45624622 45624701  (5398777) + Merlin-1_DR       DNA/Merlin             2175   2248  (8279) 1407719 *
   808    9.1  3.9  0.6  chr18             45624620 45624774  (5398704) C hAT-N91_DR        DNA/hAT-Ac             (99)    256      97 1407720 *
  2891   11.9  0.8 12.3  chr18             45624622 45624646  (5398832) + Helitron-N3_DR    RC/Helitron            1870   2088   (928) 1407717  
   933   10.6  7.4  3.3  chr18             45625215 45625389  (5398089) C DNA11TA1_DR       DNA/CMC-EnSpm           (6)    197      16 1407721  
   250   17.7 18.0  3.1  chr18             45625394 45625504  (5397974) C hAT-N122_DR       DNA/hAT-Ac              (2)    575     449 1407722  
  3944    6.3  1.3  0.0  chr18             45625575 45626100  (5397378) + L1-12_DR          LINE/L1                5163   5695    (92) 1407723  
   377   21.0 12.9  0.0  chr18             45626139 45626262  (5397216) C hAT-N122_DR       DNA/hAT-Ac            (206)    371     232 1407722 *
   661   20.9  2.7  0.7  chr18             45626230 45626378  (5397100) C Penelope-5_DR     LINE/Penelope         (492)   2384    2233 1407724 *
  2094   10.8  1.9  0.0  chr18             45626247 45626561  (5396917) C HE1_DR1           SINE/tRNA-V-RTE        (22)    380      60 1407725  
   371   29.4  1.6  4.5  chr18             45626379 45626408  (5397070) C CryptonV-N5_DR    DNA/Crypton-V       (19562)   4972    4799 1407726 *
  6252    6.6  8.0  0.6  chr18             45626726 45627598  (5395880) C TDR2              DNA/TcMar-Tc1           (0)    937       1 1407727  
   321   18.2  7.1  1.7  chr18             45627599 45627708  (5395770) C hAT-N122_DR       DNA/hAT-Ac            (444)    133      18 1407722  
   942   13.7  3.8  0.5  chr18             45627710 45627922  (5395556) C EnSpm-N4B_DR      DNA/CMC-EnSpm?          (0)    220       1 1407728  
   207   11.8  0.0  2.9  chr18             45628300 45628334  (5395144) + Helitron-2_DR     RC/Helitron           12121  12154 (15258) 1407729  
  2441    8.2  9.6  1.1  chr18             45628955 45629372  (5394106) + TC1DR2            DNA/TcMar-Tc1           424    876     (0) 1407730  
   263   25.6  0.0  3.7  chr18             45629297 45629381  (5394097) C DNA8-25_DR        DNA                  (3042)    925     844 1407731 *
   205   18.7  0.0 15.1  chr18             45629632 45629658  (5393820) C MuDR-2_DR         DNA/MULE-MuDR        (5777)  18156   18067 1407732  
   218   24.0  1.3  2.6  chr18             45629659 45629675  (5393803) C Kolobok-4_DR      DNA/Kolobok-T2       (3117)   3514    3479 1407733  
  3287    8.1  3.7  1.7  chr18             45629681 45630197  (5393281) C Mariner-N38_DR    DNA/TcMar-Tc1           (0)    547      21 1407734  
   218   24.0  1.3  2.6  chr18             45629720 45629735  (5393743) C Kolobok-4_DR      DNA/Kolobok-T2       (3117)   3478    3439 1407733 *
   602   21.0  8.9 11.7  chr18             45630020 45630215  (5393263) + Zisupton-6_DR     DNA/Zisupton           8992   9319 (12797) 1407735  
  1040   12.7  3.1  7.5  chr18             45630216 45630437  (5393041) + hAT-24N1_DR       DNA/hAT-Ac                1    213  (1314) 1407736  
   602   21.0  8.9 11.7  chr18             45630438 45630547  (5392931) + Zisupton-6_DR     DNA/Zisupton           9320   9506 (12610) 1407735  
   262    4.0  0.0 13.7  chr18             45630535 45630592  (5392886) + hAT-24N1_DR       DNA/hAT-Ac              211    261  (1266) 1407737 *
   398    8.7  0.0  2.9  chr18             45630596 45630666  (5392812) + hAT-24N1_DR       DNA/hAT-Ac             1318   1386   (141) 1407738  
   931   13.3  4.5  4.5  chr18             45631422 45631450  (5392028) + hAT-N21_DR        DNA/hAT-Charlie         696    724  (1122) 1407739  
  1335   13.7  3.2 13.0  chr18             45631451 45631816  (5391662) + Mariner-N38_DR    DNA/TcMar-Tc1             3    336   (211) 1407740  
   712    6.1  6.1  0.0  chr18             45631817 45631914  (5391564) C LOOPERN4_DR       DNA/PiggyBac            (0)    917     814 1407741  
   707   14.9  3.2  6.5  chr18             45631885 45632042  (5391436) C SAT-26_DR         Satellite            (1612)   2271    2119 1407742 *
  1093   10.2  0.6  1.3  chr18             45631906 45632064  (5391414) + hAT-N167B_DR      DNA/hAT-Charlie        1242   1399   (174) 1407743 *
  1163    3.0  0.0  0.0  chr18             45631909 45632042  (5391436) C HE2_DR            SINE/tRNA-V-RTE         (0)    363     230 1407744  
   362   13.1  0.0  1.6  chr18             45632041 45632102  (5391376) C LOOPERN4_DR       DNA/PiggyBac           (85)    832     772 1407741 *
   841   15.2  8.3  1.0  chr18             45632043 45632086  (5391392) + EnSpm-15_DR       DNA/CMC-EnSpm          8996   9186  (2268) 1407745  
  6442   10.9 18.9  0.1  chr18             45632128 45633280  (5390198) C hAT-N22B_DR       DNA/hAT-Ac             (10)   1369       1 1407746  
  3504   12.1 10.8  0.7  chr18             45633303 45633942  (5389536) C LOOPERN4_DR       DNA/PiggyBac          (211)    706       3 1407741  
  1345    9.3  0.0  1.9  chr18             45633944 45634162  (5389316) + Mariner-N38_DR    DNA/TcMar-Tc1           333    547     (0) 1407747  
   216   14.3  0.0  7.1  chr18             45634123 45634167  (5389311) + ENSPM-6_DR        DNA/CMC-EnSpm          2699   2740 (29876) 1407748 *
   257   12.5  0.0  0.0  chr18             45634134 45634173  (5389305) C hAT-N21B_DR       DNA/hAT-Ac            (558)    743     704 1407749  
   240   16.0  1.0  1.0  chr18             45634350 45634450  (5389028) + ERV1-N3-I_DR      LTR/ERV1               3596   3696   (895) 1407750 *
   301    5.8  0.0  1.8  chr18             45634374 45634387  (5389091) C EnSpm-9_DR        DNA/CMC-EnSpm        (7844)    776     725 1407751  
   274    7.5  0.0  0.0  chr18             45634388 45634454  (5389024) + hAT-N131_DR       DNA/hAT-Ac              255    321  (1743) 1407752 *
   300    8.1  0.0  8.1  chr18             45634403 45634469  (5389009) + IS3EU-1_DR        DNA/IS3EU              1924   1985  (6719) 1407753  
  1209   11.2  8.1  0.0  chr18             45634563 45634759  (5388719) C HE1_DR1           SINE/tRNA-V-RTE        (83)    319     107 1407754  
   850   20.9  0.5  5.7  chr18             45634580 45634782  (5388696) C DNA2-7_DR         DNA                  (4975)   4675    4483 1407755 *
   816   21.2  5.3  6.7  chr18             45634760 45634789  (5388689) + Merlin-1_DR       DNA/Merlin             4399   4622  (5905) 1407756 *
  2347    9.8  3.7  0.8  chr18             45635178 45635528  (5387950) + SINE2-4_DR        SINE/tRNA-V-RTE           8    368     (3) 1407757  
   637   11.4  8.6  0.0  chr18             45635437 45635541  (5387937) + Mariner-N5C_DR    DNA/TcMar              3352   3465  (4456) 1407758 *
   215   20.1  1.4  5.6  chr18             45635480 45635553  (5387925) + DNA8-28_DR        DNA/hAT                3561   3631  (3511) 1407759 *
   673    7.5  4.1  1.6  chr18             45635569 45635690  (5387788) + hAT-N92_DR        DNA/hAT-Ac                1    125  (1450) 1407760  
  1478   24.3  2.5 17.9  chr18             45635737 45635896  (5387582) C DNA8-23_DR        DNA                  (4477)   2262    2015 1407761  
  1721    7.1 14.0  1.2  chr18             45635897 45636181  (5387297) C DNA8-4B_DR        DNA/hAT-Charlie         (0)    321       1 1407762  
  1478   24.3  2.5 17.9  chr18             45636182 45636378  (5387100) C DNA8-23_DR        DNA                  (4477)   2014    1705 1407761 *
  1563    6.2  0.0  0.0  chr18             45636188 45636381  (5387097) + SINE2-4_DR        SINE/tRNA-V-RTE         176    369     (2) 1407763  
   964   13.0  2.8  4.6  chr18             45636240 45636416  (5387062) + hAT-N127_DR       DNA/hAT-Charlie        6993   7166  (3150) 1407764 *
   955   17.2  0.0 16.3  chr18             45636382 45636437  (5387041) C DNA-2-32_DR       DNA/CMC-EnSpm?       (4821)   3961    3747 1407765 *
   890   13.3  4.6  6.5  chr18             45636523 45636740  (5386738) C EnSpm-N26B_DR     DNA/CMC-EnSpm           (0)    221       8 1407766  
   324   24.3  2.7  6.2  chr18             45636580 45636763  (5386715) + EnSpm-N26B_DR     DNA/CMC-EnSpm            15    192    (29) 1407767 *
   239    9.8 35.3  0.0  chr18             45637288 45637338  (5386140) C TDR17B            DNA/Sola-1           (1005)    541     473 1407768  
   216   26.0  0.9 10.2  chr18             45637307 45637413  (5386065) + L1-60_DR          LINE/L1                 269    366  (5311) 1407769 *
   599   25.2  2.7  2.2  chr18             45637327 45637338  (5386140) + DNA2-16_DR        DNA                   13828  13912  (4139) 1407770  
  1634    4.6  0.0  0.0  chr18             45637339 45637533  (5385945) C hAT-N4C_DR        DNA/hAT-Charlie         (0)    195       1 1407771  
   249   14.0 22.4  1.4  chr18             45637534 45637588  (5385890) C IS3EU-4_DR        DNA/IS3EU            (2491)  12538   12472 1407772 *
   599   25.2  2.7  2.2  chr18             45637534 45637549  (5385929) + DNA2-16_DR        DNA                   13913  14051  (4000) 1407770  
   223    9.8  0.0  2.4  chr18             45637558 45637599  (5385879) C EnSpm-22N2_DR     DNA/CMC-EnSpm        (1283)   4264    4224 1407773  
   207    5.9  1.8  9.6  chr18             45637600 45637613  (5385865) + hAT-N137_DR       DNA/hAT-Ac             2675   2726   (845) 1407774  
   264   14.3  0.0 10.1  chr18             45637656 45637764  (5385714) + Helitron-2_DR     RC/Helitron           23591  23689  (3723) 1407775 *
   743    9.2 14.2  0.0  chr18             45637675 45637794  (5385684) + hAT-N48B_DR       DNA/hAT-Ac             1530   1666   (474) 1407776  
   313    4.5  1.7  3.4  chr18             45637691 45637719  (5385759) + Polinton-4N1_DR   DNA/Maverick           4722   4800  (5636) 1407777 *
   338    4.8  0.0  0.0  chr18             45637720 45637803  (5385675) + hAT-2n1_DR        DNA/hAT-Charlie        1051   1134    (76) 1407778  
   821    3.8 29.3  0.0  chr18             45638291 45638423  (5385055) + hAT-N191_DR       DNA/hAT?                  1    172  (2299) 1407779 *
  1588    4.4 16.3  0.3  chr18             45638421 45638672  (5384806) + hAT-N191_DR       DNA/hAT?                343    634  (1837) 1407780  
   229   26.3  7.1  1.7  chr18             45638717 45638828  (5384650) C ANGEL             DNA/Kolobok             (6)    303     186 1407781  
   222   21.1  1.8  0.0  chr18             45638831 45638887  (5384591) + hAT-N127_DR       DNA/hAT-Charlie        6864   6921  (3395) 1407782 *
   275   15.7  0.0  0.0  chr18             45638842 45638892  (5384586) + ANGEL             DNA/Kolobok             186    236    (73) 1407783  
   225   27.1  0.0  0.0  chr18             45638893 45638911  (5384567) C EnSpm-N10_DR      DNA/CMC-EnSpm        (7560)   1748    1679 1407784  
  1524   10.3  0.0  0.0  chr18             45638964 45639176  (5384302) + DNA-N23_DR        DNA                       1    213   (185) 1407785  
  2131    8.0  9.0  4.9  chr18             45639184 45639539  (5383939) C SINE2-4_DR        SINE/tRNA-V-RTE         (1)    370       1 1407786  
  2028   11.4  1.9  0.9  chr18             45639543 45639862  (5383616) C MuDR-N2_DR        DNA/MULE-MuDR           (0)    323       1 1407787  
   849   14.9 14.9  0.0  chr18             45639864 45640031  (5383447) + DNA-N23_DR        DNA                     206    398     (0) 1407788  
   467   14.4  3.7 12.9  chr18             45640413 45640436  (5383042) + CryptonV-2_DR     DNA/Crypton-V         20798  20921   (890) 1407789  
   764    5.5  0.0  1.8  chr18             45640437 45640547  (5382931) + HE2_DR            SINE/tRNA-V-RTE           2    110   (253) 1407790  
  5518    2.6  0.1  0.0  chr18             45640550 45641196  (5382282) + L2-2_DRe          LINE/L2                3591   4238     (0) 1407791  
  1727    3.8 13.3  2.2  chr18             45641193 45641433  (5382045) + SINE2-3_DR        SINE/tRNA-V-RTE         102    368     (0) 1407792 *
   581   11.4 26.8  0.0  chr18             45641325 45641447  (5382031) + hAT-N127_DR       DNA/hAT-Charlie        6994   7149  (3167) 1407793 *
   440   19.1  6.1  4.7  chr18             45641512 45641659  (5381819) + EnSpm-N27B_DR     DNA/CMC-EnSpm            17    166     (7) 1407794  
   568   10.1  0.0  0.0  chr18             45642042 45642130  (5381348) C DNA11TA1_DR       DNA/CMC-EnSpm           (1)    202     114 1407795  
  6278   11.1  9.3 14.4  chr18             45642131 45643565  (5379913) C Kolobok-N2_DR     DNA/Kolobok-T2          (0)   1371       1 1407796  
   538   14.8  2.5  4.2  chr18             45643566 45643684  (5379794) C DNA11TA1B_DR      DNA/CMC-EnSpm          (86)    117       1 1407797  
  1155   11.5  1.1  1.1  chr18             45644328 45644511  (5378967) C hAT-N51_DR        DNA/hAT-Ac             (17)    351     168 1407798  
   345   18.3  1.4  1.4  chr18             45644495 45644566  (5378912) C ENSPM-6_DR        DNA/CMC-EnSpm        (9849)  22767   22696 1407799 *
  1503   11.7  9.2  0.0  chr18             45644573 45644811  (5378667) C HE1_DR1           SINE/tRNA-V-RTE       (140)    262       2 1407800  
   446   22.8  1.2 29.7  chr18             45644592 45644841  (5378637) + EnSpm-N11_DR      DNA/CMC-EnSpm          2809   3003  (2350) 1407801 *
   295    8.9  0.0  2.2  chr18             45645122 45645167  (5378311) + L2-2_DRe          LINE/L2                4174   4218    (20) 1407802  
   388   14.9 26.1  8.2  chr18             45645977 45646008  (5377470) C Academ-N1_DRe     DNA/Academ-1         (2657)   1371    1176 1407803  
   245   10.9  0.0 17.0  chr18             45645985 45646039  (5377439) + hAT-N64B_DR       DNA/hAT-Ac             1107   1153  (2646) 1407804 *
   251   16.7  0.0  0.0  chr18             45645999 45646040  (5377438) + CryptonV-N3_DR    DNA/Crypton-V           916    957 (19706) 1407805  
   244   13.6  2.3  0.0  chr18             45646003 45646046  (5377432) C EnSpm-10_DR       DNA/CMC-EnSpm        (5586)    719     675 1407806 *
   299   15.5 32.3  2.9  chr18             45646009 45646141  (5377337) + EnSpm-N3B_DR      DNA/CMC-EnSpm          1039   1209  (2525) 1407807 *
  2595    9.0 11.9  1.7  chr18             45646130 45646616  (5376862) + piggyBac-N2_DR    DNA/PiggyBac              1    536     (0) 1407808  
   427   15.9  0.0  0.0  chr18             45646750 45646818  (5376660) + Kolobok-N7_DR     DNA/Kolobok-T2          717    785   (391) 1407809  
   236   23.2  4.8  2.3  chr18             45646756 45646839  (5376639) C Kolobok-N4_DR     DNA/Kolobok-T2        (880)   2122    2037 1407810 *
   282   23.5  1.2  0.0  chr18             45646766 45646846  (5376632) C CryptonV-N3_DR    DNA/Crypton-V       (19792)    871     790 1407811 *
   300    5.9  9.8  0.0  chr18             45646840 45646890  (5376588) C L1-62_DR          LINE/L1                 (6)   1193    1138 1407812  
   200    6.4  4.3  0.0  chr18             45646938 45646984  (5376494) + EnSpm-N40B_DR     DNA/CMC-EnSpm          1020   1068  (4439) 1407813 *
   217    7.5  2.5  0.0  chr18             45646949 45646988  (5376490) + DNA9-6_DR         DNA                    7462   7502   (382) 1407814 *
   450   20.6  0.0  0.0  chr18             45646983 45647084  (5376394) C Kolobok-1_DR      DNA/Kolobok-T2       (1170)   5133    5032 1407815  
   257   11.6  0.0  2.3  chr18             45647052 45647095  (5376383) C EnSpm-N3B_DR      DNA/CMC-EnSpm        (2665)   1069    1027 1407816 *
   230   18.0  0.0  2.0  chr18             45647053 45647103  (5376375) + Academ-N1_DRe     DNA/Academ-1           1318   1367  (2661) 1407817 *
   856   19.1  1.7  3.5  chr18             45647085 45647317  (5376161) C Academ-N1_DRe     DNA/Academ-1         (2725)   1303    1075 1407818  
   241   20.4  0.0  0.0  chr18             45647286 45647334  (5376144) C Kolobok-3_DR      DNA/Kolobok-T2        (904)   5062    5014 1407819 *
   708   26.1 10.9  4.5  chr18             45647329 45647806  (5375672) C Tx1-40_DR         LINE/L1-Tx1            (47)   1274     768 1407820  
   219   26.2  0.0  7.6  chr18             45648301 45648399  (5375079) C hAT-N54B_DR       DNA/hAT-Ac              (1)    493     402 1407821  
  1182   12.1  2.1  2.1  chr18             45648503 45648696  (5374782) + hAT-N141_DR       DNA/hAT-Charlie           1    194     (0) 1407822  
   401   24.0  8.2 10.7  chr18             45648697 45648863  (5374615) + LINEX-1_DR        Retroposon              280    442   (363) 1407823 *
  1085   19.3  2.6  1.8  chr18             45648697 45648724  (5374754) C hAT-N22B_DR       DNA/hAT-Ac            (379)    995     772 1407824  
  2392    7.5  0.0  2.2  chr18             45648894 45649218  (5374260) + DNA13TA1a_DR      DNA/TcMar-Tc1             1    318     (0) 1407825  
   917   13.0  9.7  6.0  chr18             45649976 45650262  (5373216) + Penelope-4_DR     LINE/Penelope          1038   1249    (84) 1407826  
  3107   10.3 11.1  0.0  chr18             45650311 45650787  (5372691) + DNA2-15_DR        DNA/hAT-Ac                1    530     (0) 1407827  
   365   22.5  0.0  0.0  chr18             45650711 45650799  (5372679) + EnSpmN1_DR        DNA/CMC-EnSpm          4413   4501  (2080) 1407828 *
  2757    3.5  3.6  2.2  chr18             45651087 45651442  (5372036) + SINE2-3_DR        SINE/tRNA-V-RTE           1    361     (7) 1407829  
   432   15.4 21.4  1.5  chr18             45652291 45652402  (5371076) + hAT-N201_DR       DNA/hAT-Ac               41    174   (520) 1407830  
   313   14.5  9.2  0.0  chr18             45652411 45652482  (5370996) + hAT-N201_DR       DNA/hAT-Ac              236    314   (380) 1407831  
  6406    8.4 11.4  0.3  chr18             45652483 45653514  (5369964) C TDR23             DNA                     (0)   1147       1 1407832  
   348   19.5  0.0  2.6  chr18             45653546 45653624  (5369854) + hAT-N45_DR        DNA/hAT?                  1     77   (859) 1407833  
   293    9.8  5.9  0.0  chr18             45653639 45653689  (5369789) + hAT-N201_DR       DNA/hAT-Ac              343    396   (298) 1407834  
   364   21.4  0.0  0.0  chr18             45654243 45654326  (5369152) + DNA-N46_DR        DNA                     422    505    (32) 1407835  
  1232    6.4  0.0  0.6  chr18             45654356 45654513  (5368965) + SINE3-1           SINE/5S-Deu-L2            2    158   (432) 1407836  
   821    9.1 14.6  4.8  chr18             45654508 45654658  (5368820) + SINE3-1           SINE/5S-Deu-L2          422    586     (4) 1407836 *
  3033   11.7  3.8  1.3  chr18             45654987 45655507  (5367971) C Gypsy-168-LTR_DR  LTR/Gypsy               (0)    539       6 1407837  
   201   15.9  9.5  0.0  chr18             45655771 45655833  (5367645) C Tx1-31_DR         LINE/L1-Tx1           (180)   2939    2871 1407838  
  4607    8.8  1.1  0.3  chr18             45656400 45657037  (5366441) + Harbinger-N9_DR   DNA/PIF-Harbinger         1    643     (0) 1407839  
   237    8.8  0.0  0.0  chr18             45658274 45658307  (5365171) + SINE2-1B_DR       SINE/tRNA                 1     34   (164) 1407840  
  6442    6.8  3.6  0.1  chr18             45658308 45659167  (5364311) + hAT-N72_DR        DNA/hAT-hobo?             1    890     (0) 1407841  
   792   12.7  9.9  0.6  chr18             45659168 45659318  (5364160) + SINE2-1B_DR       SINE/tRNA                27    191     (7) 1407840  
   421   18.6  2.6  0.9  chr18             45660099 45660212  (5363266) C TC1DR2            DNA/TcMar-Tc1           (1)    875     760 1407842 *
  1093   22.0 26.6  3.2  chr18             45660194 45660212  (5363266) C Helitron-2_DR     RC/Helitron          (3577)  23835   23790 1407843  
  2040   10.3 10.9  0.0  chr18             45660213 45660541  (5362937) C SINE2-4_DR        SINE/tRNA-V-RTE         (1)    370       6 1407844  
  1093   22.0 26.6  3.2  chr18             45660542 45660835  (5362643) C Helitron-2_DR     RC/Helitron          (3577)  23789   23048 1407843 *
  1584   13.0 18.9  1.3  chr18             45660550 45660877  (5362601) C HE1_DR1           SINE/tRNA-V-RTE         (8)    394      10 1407845  
   944   23.0 15.4  4.5  chr18             45660569 45660991  (5362487) C Merlin-1_DR       DNA/Merlin           (1488)   9039    8573 1407846 *
   928   13.6  1.7  5.2  chr18             45661846 45662024  (5361454) + DNA-X-19_DR       DNA                       1    173   (487) 1407847  
  5389   15.5  6.3 14.6  chr18             45662074 45663710  (5359768) C ERV1-N3D-LTR_DR   LTR/ERV1                (0)   1519       1 1407848  
  1490   12.0 22.9  0.0  chr18             45663792 45664092  (5359386) C Kolobok-N3_DR     DNA/Kolobok-T2?         (0)    370       1 1407849  
   298    9.8 17.6  0.0  chr18             45664137 45664187  (5359291) + DNA-X-19_DR       DNA                     597    656     (4) 1407850  
   463    9.6  1.4  0.0  chr18             45664188 45664260  (5359218) C EnSpm-N27B_DR     DNA/CMC-EnSpm          (27)    146      73 1407851  
   454   19.4 21.0  2.1  chr18             45664310 45664509  (5358969) + TC1DR3            DNA/TcMar-Tc1           832   1068   (157) 1407852  
   629   17.6 10.3  0.0  chr18             45664778 45664913  (5358565) + DNA6-6_DR         DNA                    6814   6963  (4318) 1407853 *
   921    5.6  9.0  0.1  chr18             45664793 45664932  (5358546) C HE2_DR            SINE/tRNA-V-RTE         (5)    363     213 1407854  
   388   19.9 29.4  1.5  chr18             45664922 45665125  (5358353) C Kolobok-N10_DR    DNA/Kolobok             (8)    635     376 1407855 *
   243    9.2  0.0  0.0  chr18             45665579 45665643  (5357835) C hAT-10_DR         DNA/hAT-Tip100        (250)   4230    4166 1407856  
  4740    6.7  2.8  0.1  chr18             45665809 45666493  (5356985) + Tx1-22_DR         LINE/L1-Tx1            3617   4319     (1) 1407857  
   271   26.1  4.9  2.8  chr18             45667246 45667387  (5356091) + CryptonV-N5_DR    DNA/Crypton-V         16047  16191  (8346) 1407858 *
   299   15.7  2.2  1.1  chr18             45667295 45667384  (5356094) C piggyBac-N5_DR    DNA/PiggyBac?         (859)   1277    1187 1407859 *
   316   20.0  0.0  0.0  chr18             45667307 45667391  (5356087) C EnSpm-6N1_DR      DNA/CMC-EnSpm        (2640)   6596    6512 1407860 *
   401   25.9  1.3  8.0  chr18             45667317 45667443  (5356035) C Zisupton-6_DR     DNA/Zisupton        (13418)   8698    8533 1407861  
   291   20.2  2.0  2.0  chr18             45667385 45667395  (5356083) + L1-53_DR          LINE/L1                1615   1715  (4731) 1407862 *
   275   18.3  1.2  7.7  chr18             45667444 45667526  (5355952) C ERV1-N6-I_DR      LTR/ERV1              (342)   4161    4084 1407863 *
   300   15.2  0.0  0.0  chr18             45667468 45667526  (5355952) + EnSpm-7_DR        DNA/CMC-EnSpm          7118   7176  (3858) 1407864  
   299   25.3  0.0  2.3  chr18             45667527 45667556  (5355922) + Polinton-4N1_DR   DNA/Maverick           4761   4847  (5589) 1407865  
   401   25.9  1.3  8.0  chr18             45667557 45667568  (5355910) C Zisupton-6_DR     DNA/Zisupton        (13418)   8532    8515 1407861  
   272   18.4  0.0  5.8  chr18             45667753 45667879  (5355599) + EnSpm-N48_DR      DNA/CMC-EnSpm          1592   1711  (1867) 1407866 *
   377   14.6  0.0  4.5  chr18             45667768 45667784  (5355694) C DNA2-7_DR         DNA                  (6927)   2723    2619 1407867  
   490    4.3  0.0  0.0  chr18             45667795 45667863  (5355615) + CryptonV-3_DR     DNA/Crypton-V           419    487 (22966) 1407868  
   465    8.4  0.0  0.0  chr18             45667800 45667882  (5355596) + DNA8-25_DR        DNA                     774    856  (3111) 1407869 *
   391   15.1  0.0  0.0  chr18             45667864 45667877  (5355601) C ZFERV-2-I_DR      LTR/ERV1             (9670)    860     802 1407870 *
  1987   12.8  9.8  5.1  chr18             45667892 45668359  (5355119) C HATN12_DR         DNA/hAT-Ac             (90)    489       1 1407871  
   416   14.7  5.7  2.8  chr18             45667892 45667903  (5355575) C CryptonV-N5_DR    DNA/Crypton-V        (8337)  16200   16093 1407872 *
   398   17.8  6.7  0.0  chr18             45668280 45668369  (5355109) C DNA6-1_DR         DNA/hAT-hAT5          (915)    234     139 1407873  
   316    8.2  4.1  0.0  chr18             45668353 45668366  (5355112) + EnSpm-N13_DR      DNA/CMC-EnSpm          7618   7633 (14516) 1407874 *
  2199    6.5  2.9  0.6  chr18             45668367 45668674  (5354804) + Mariner-N38_DR    DNA/TcMar-Tc1             1    315   (232) 1407875  
  4693    6.1  2.6  0.0  chr18             45668688 45669311  (5354167) + hAT-32N1B_DR      DNA/hAT-Charlie          44    683     (0) 1407876  
  1300   12.9  0.8  0.8  chr18             45669312 45669553  (5353925) + Mariner-N38_DR    DNA/TcMar-Tc1           306    547     (0) 1407877  
  1038   17.3  1.5  4.5  chr18             45669554 45669585  (5353893) C EnSpm-N13_DR      DNA/CMC-EnSpm       (14524)   7625    7602 1407878  
   958   17.4  1.5  1.5  chr18             45671480 45671678  (5351800) C Kolobok-N10C_DR   DNA/Kolobok            (55)    289      91 1407879  
   507   18.7  2.3  4.0  chr18             45671781 45671908  (5351570) C DNA-1-5_DR        DNA                   (476)    272     147 1407880 *
  7634    7.7  8.9  0.3  chr18             45671906 45672996  (5350482) C TC1DR3            DNA/TcMar-Tc1          (41)   1184       1 1407881  
   416   16.7  1.3  0.0  chr18             45672997 45673070  (5350408) C DNA6-1_DR         DNA/hAT-hAT5          (938)    211     137 1407882  
   268   13.9  2.3  0.0  chr18             45673057 45673099  (5350379) C DNA-1-5_DR        DNA                   (619)    129      86 1407880 *
  2021   18.9  2.2  1.6  chr18             45673998 45674414  (5349064) + TDR19C            DNA/hAT-Charlie           1    396     (0) 1407883  
  2736   13.6  7.0  4.4  chr18             45675068 45675682  (5347796) C hAT-N50B_DR       DNA/hAT-Ac              (1)    747     118 1407884  
  6464    9.0  1.6  0.2  chr18             45675690 45676576  (5346902) + EXPANDER1_DR      LINE/RTE-BovB          2458   3356     (9) 1407885  
   546   14.0  0.0  0.0  chr18             45676576 45676668  (5346810) C hAT-N50B_DR       DNA/hAT-Ac            (639)    109      17 1407884 *
   220   21.1  0.0  6.2  chr18             45677107 45677192  (5346286) + hAT-N36B_DR       DNA/hAT                 150    230  (1153) 1407886 *
   247   20.3  0.0  1.6  chr18             45677123 45677187  (5346291) + hAT-N159_DR       DNA/hAT-Ac             1478   1541   (281) 1407887  
   203   22.4 10.6  5.0  chr18             45677619 45677712  (5345766) C LOOPERN3_DR       DNA/Kolobok-T2        (357)    654     556 1407888  
   459   11.9 10.7  0.0  chr18             45678363 45678446  (5345032) + DNA-2-29_DR       DNA                       1     93    (39) 1407889  
  4509    9.1  5.7  6.9  chr18             45678812 45679664  (5343814) C TC1DR2            DNA/TcMar-Tc1          (18)    858       1 1407890  
   281   19.3 18.2  0.0  chr18             45679665 45679691  (5343787) C DNA8-25_DR        DNA                  (3103)    864     822 1407891  
   237   15.2  0.0  4.3  chr18             45680392 45680439  (5343039) C CR1-18_DR         LINE/L2              (2477)    951     906 1407892  
   661   10.5  0.0  0.0  chr18             45680445 45680539  (5342939) + DNA13TA1_DR       DNA/TcMar-Tc1             1     95   (223) 1407893  
  2289   10.6  6.1  2.3  chr18             45680546 45680921  (5342557) C TDR22B            DNA                     (0)   1248     859 1407894 *
  2678   11.8 15.2  0.4  chr18             45680919 45681393  (5342085) C TDR22B            DNA                   (703)    545       1 1407894  
  1385   10.6  1.4  0.5  chr18             45681398 45681616  (5341862) + DNA13TA1_DR       DNA/TcMar-Tc1            98    318     (0) 1407895  
   219    6.9  0.0  0.0  chr18             45682314 45682339  (5341139) + Harbinger-N29B_DR DNA/PIF-Harbinger         7     32   (308) 1407896  
  2238   13.8  4.0  5.1  chr18             45682340 45682812  (5340666) + Copia-11B_DR-LTR  LTR/Gypsy?                1    468     (0) 1407897  
  1230    5.1  1.3  0.0  chr18             45688455 45688610  (5334868) + TDR2              DNA/TcMar-Tc1             1    158   (779) 1407898  
   437   20.0  4.0  4.0  chr18             45689342 45689440  (5334038) + hAT-N109_DR       DNA/hAT-Ac               39    137   (516) 1407899  
  1433   15.9  8.7  2.2  chr18             45689672 45690018  (5333460) + Merlin-N1_DR      DNA/Merlin                1    369     (0) 1407900  
   397   18.2  1.3  0.0  chr18             45690088 45690164  (5333314) + EnSpmN1_DR        DNA/CMC-EnSpm          4324   4401  (2180) 1407901 *
  2645    8.5  1.8  0.0  chr18             45690101 45690442  (5333036) + DNA2-15_DR        DNA/hAT-Ac               80    427   (103) 1407902  
   216   23.4  0.0  6.8  chr18             45690517 45690594  (5332884) + DNA2-14_DR        DNA                     585    657  (6965) 1407903  
   398   19.5  9.0 10.1  chr18             45690719 45690918  (5332560) + hAT-N134_DR       DNA/hAT?                726    923   (142) 1407904 *
   911   18.8  5.6  9.0  chr18             45690747 45691033  (5332445) C ANGEL             DNA/Kolobok            (28)    281       4 1407905  
   228   16.6  0.0  9.8  chr18             45690976 45691042  (5332436) C DNA2-16_DR        DNA                  (7949)  10102   10042 1407906 *
   224   21.0  1.6  1.6  chr18             45691663 45691725  (5331753) C Zisupton-6_DR     DNA/Zisupton         (5389)  16727   16665 1407907 *
   242   16.9 18.3  0.0  chr18             45691671 45691741  (5331737) C Penelope-5_DR     LINE/Penelope          (95)   2781    2698 1407908  
   488   15.9  5.3  0.0  chr18             45691783 45691895  (5331583) + Penelope-5_DR     LINE/Penelope          2755   2873     (3) 1407909  
   283   28.9  0.8  2.3  chr18             45692100 45692230  (5331248) + MuDR-1_DR         DNA/MULE-NOF?          2272   2400  (5013) 1407910 *
   402   25.4  1.5  0.7  chr18             45692103 45692252  (5331226) + Kolobok-N2B_DR    DNA/Kolobok-T2            1    152   (966) 1407911  
  1646    9.8 18.3  0.3  chr18             45692283 45692588  (5330890) + Mariner-N44_DR    DNA/TcMar-Tc1           294    654     (0) 1407912  
   271   18.3  5.2 15.1  chr18             45692590 45692705  (5330773) C ANGEL             DNA/Kolobok           (125)    184      79 1407913  
   246   20.8  0.8 26.0  chr18             45692793 45692922  (5330556) + L2-1B_DR          LINE/L2                 774    877   (131) 1407914  
   294   25.1  2.8 11.3  chr18             45692953 45693096  (5330382) C ANGEL             DNA/Kolobok           (125)    184      52 1407915  
   224   14.1  0.0  0.0  chr18             45693165 45693228  (5330250) + DNA-TA-4_DR       DNA/TcMar              6054   6117  (3678) 1407916  
   209   10.6  3.0  0.0  chr18             45693188 45693253  (5330225) C hAT-N177C_DR      DNA/hAT-Tip100       (1282)    450     383 1407917 *
  2145   11.4 44.7  0.0  chr18             45693276 45693915  (5329563) + REX1-3_DR         LINE/Rex-Babar         1832   2757    (18) 1407918  
   512   22.6  1.4  4.4  chr18             45693911 45694045  (5329433) + L2-1B_DR          LINE/L2                 851    981    (27) 1407914 *
  1781    8.2  1.4  1.9  chr18             45694046 45694360  (5329118) C TDR12             DNA                     (0)    242       3 1407919  
   349    5.1  0.0  3.9  chr18             45694289 45694369  (5329109) C ZFERV-2-I_DR      LTR/ERV1             (9670)    894     817 1407920 *
   431   13.0  3.2  5.8  chr18             45694303 45694425  (5329053) + Helitron-2_DR     RC/Helitron           11791  11910 (15502) 1407921  
   298   18.5  0.0  9.2  chr18             45694370 45694416  (5329062) + EnSpm-N1_DR       DNA/CMC-EnSpm          1996   2112   (418) 1407922 *
   346   18.2  0.0  0.0  chr18             45695185 45695250  (5328228) C hAT-27N1_DR       DNA/hAT-Ac            (648)     83      18 1407923 *
   819    6.2 21.5  1.5  chr18             45695240 45695402  (5328076) + CryptonV-N5_DR    DNA/Crypton-V         15326  15520  (9017) 1407924  
  1583   20.7 19.8  3.8  chr18             45695403 45696089  (5327389) C DNA-TA-4_DR       DNA/TcMar             (321)   9474    8682 1407925 *
  2773   15.1  7.1  2.2  chr18             45695681 45696255  (5327223) C hAT-N20_DR        DNA/hAT               (651)   1122     520 1407926  
   540   13.8  8.9  5.5  chr18             45696257 45696379  (5327099) C hAT-N20_DR        DNA/hAT              (1646)    127       1 1407926  
  3770   14.5 11.1  4.8  chr18             45696402 45697279  (5326199) + HATN2_DR          DNA/hAT                 276   1205    (14) 1407927  
  2481   10.3  6.5  0.7  chr18             45698648 45699046  (5324432) C HarbingerN6B_DR   DNA/PIF-Harbinger       (1)    721     300 1407928  
   738   11.4  1.7  0.9  chr18             45699054 45699168  (5324310) C HarbingerN6B_DR   DNA/PIF-Harbinger     (606)    116       1 1407928  
  1469    5.6  0.0  0.0  chr18             45699184 45699363  (5324115) C TC1DR3            DNA/TcMar-Tc1        (1045)    180       1 1407929  
   242   10.8  0.0  0.0  chr18             45699334 45699370  (5324108) C DNA8-26_DR        DNA                  (2995)   1535    1499 1407930 *
  3920    8.2  3.4  0.7  chr18             45700279 45700842  (5322636) + TDR2              DNA/TcMar-Tc1             1    579   (358) 1407931  
   717    7.8  2.9  0.0  chr18             45700809 45700911  (5322567) + TDR2              DNA/TcMar-Tc1           832    937     (0) 1407932 *
   273    8.7  1.5  3.5  chr18             45700898 45700915  (5322563) + CryptonV-3_DR     DNA/Crypton-V           394    430 (23023) 1407933 *
   300    1.8  0.0  0.0  chr18             45700916 45700970  (5322508) + DNA-X-17_DR       DNA                    1704   1758   (616) 1407934  
   238   14.2  0.0  8.4  chr18             45700925 45701001  (5322477) C L1-132_DR         LINE/L1               (540)   4046    3976 1407935 *
   273    8.7  1.5  3.5  chr18             45700971 45700986  (5322492) + CryptonV-3_DR     DNA/Crypton-V           431    468 (22985) 1407933  
  6838    7.5 11.2  1.0  chr18             45701259 45702372  (5321106) + DNA-2-10_DR       DNA/TcMar                 1   1227     (0) 1407936  
  1882   16.5  0.4  7.0  chr18             45702391 45702845  (5320633) C HATN1_DR          DNA/hAT                 (0)    427       1 1407937  
   933   12.0  8.6  2.9  chr18             45702846 45703043  (5320435) C Merlin-N3_DR      DNA/Merlin             (45)    210       2 1407938  
   264   14.1  6.2  1.5  chr18             45703656 45703720  (5319758) + Ginger1-N1_DR     DNA/Ginger-1            357    424  (2234) 1407939  
   240   21.2  5.8  1.6  chr18             45703754 45703873  (5319605) C Ginger1-N1_DR     DNA/Ginger-1          (289)   2369    2245 1407940 *
  1162   13.0  0.3 12.0  chr18             45703803 45703851  (5319627) + (TCTA)n           Simple_repeat             1     61  (1046) 1407941  
   305   25.2  2.1  3.6  chr18             45703852 45703991  (5319487) + Ginger1-N1_DR     DNA/Ginger-1            289    426  (2232) 1407942  
  1162   13.0  0.3 12.0  chr18             45704019 45704849  (5318629) + (TCTA)n           Simple_repeat            62   1107     (0) 1407941  
   776   18.0 17.6 17.1  chr18             45704146 45704321  (5319157) C Polinton-4_DR     DNA/Maverick         (7436)  12851   12555 1407943 *
   334   19.8  4.5  0.0  chr18             45704322 45704498  (5318980) C EnSpm-N48_DR      DNA/CMC-EnSpm        (1616)   1962    1778 1407944 *
   934   16.1  0.0  0.0  chr18             45704375 45704554  (5318924) + (TCCA)n           Simple_repeat             1    180     (0) 1407945  
   776   18.0 17.6 17.1  chr18             45704555 45704694  (5318784) C Polinton-4_DR     DNA/Maverick         (7436)  12554   12315 1407943 *
   926   21.7  0.8  4.2  chr18             45704562 45704750  (5318728) + (TCTG)n           Simple_repeat             1    308   (145) 1407946  
   440   30.3  0.5  7.8  chr18             45704751 45704943  (5318535) + (TCCA)n           Simple_repeat             1    180     (0) 1407947 *
   468   16.3  8.2  2.3  chr18             45704850 45705056  (5318422) C HAT1_DR           DNA/hAT-Ac           (2632)    660     442 1407948 *
   926   21.7  0.8  4.2  chr18             45704944 45705030  (5318448) + (TCTG)n           Simple_repeat           309    453     (0) 1407946  
   284   14.8  1.9  0.0  chr18             45705014 45705067  (5318411) C hAT-13_DR         DNA/hAT-Tip100        (284)   2518    2464 1407949 *
  1238    8.8  0.6  0.0  chr18             45706997 45707177  (5316301) C TDR7              DNA                     (0)    541     360 1407950  
  2806    7.5 11.1  1.4  chr18             45707178 45707692  (5315786) + hAT-N161_DR       DNA/hAT-Ac                1    564   (260) 1407951  
  1489    9.6  0.5  0.0  chr18             45707694 45707892  (5315586) C SINE3-1a          SINE/5S-Deu-L2        (370)    200       1 1407952  
   640    7.7  0.0  3.2  chr18             45708114 45708274  (5315204) + Zisupton-7_DR     DNA/Zisupton          11357  11512  (5570) 1407953  
   372   12.4  1.6  0.8  chr18             45708172 45708293  (5315185) + ENSPM-6_DR        DNA/CMC-EnSpm         14853  14975 (17641) 1407954 *
   423   16.1  3.0  1.7  chr18             45709471 45709581  (5313897) + DNA8-25_DR        DNA                    2091   2173  (1794) 1407955 *
   455   15.7  0.0  0.0  chr18             45709506 45709575  (5313903) C EnSpm-N48B_DR     DNA/CMC-EnSpm        (6139)    820     751 1407956  
   403   15.1  9.7  0.0  chr18             45709510 45709602  (5313876) C DNA-8-9_DR        DNA/hAT-Ac           (1560)   2159    2058 1407957 *
   383   14.7  8.3  5.4  chr18             45709576 45709608  (5313870) + hAT-N137_DR       DNA/hAT-Ac             2632   2737   (834) 1407958 *
   377   19.7  3.8  3.8  chr18             45710061 45710192  (5313286) + DNA-X-3_DR        DNA                     359    490   (984) 1407959 *
   498   12.2  3.5  5.4  chr18             45710091 45710203  (5313275) + hAT-N137_DR       DNA/hAT-Ac             2627   2737   (834) 1407960  
   453   10.0  2.8  1.4  chr18             45710403 45710473  (5313005) + HE1_DR1           SINE/tRNA-V-RTE         301    372    (30) 1407961  
   400   17.6  3.2  2.1  chr18             45710474 45710495  (5312983) + DNA8-25_DR        DNA                    2091   2184  (1783) 1407962  
   362   19.8  7.6  1.6  chr18             45710496 45710520  (5312958) + hAT-N137_DR       DNA/hAT-Ac             2627   2751   (820) 1407963  
   489   10.2  3.0  1.5  chr18             45710706 45710810  (5312668) + DNA-6-N2_DR       DNA                    3514   3598  (1458) 1407964 *
   573    4.0  1.3  1.3  chr18             45710736 45710810  (5312668) + SINE2-5_DR        SINE/tRNA-V-RTE         208    282     (0) 1407965  
   536   11.5  3.8  8.7  chr18             45710811 45710868  (5312610) + hAT-N137_DR       DNA/hAT-Ac             2627   2753   (818) 1407966  
   430    9.1  1.5  1.5  chr18             45711184 45711250  (5312228) + SINE2-5_DR        SINE/tRNA-V-RTE         204    270    (12) 1407967  
   359   13.6  1.2  8.0  chr18             45711251 45711263  (5312215) C Helitron-N4_DR    RC/Helitron           (619)    544     470 1407968  
   358   16.7  4.5  7.5  chr18             45711264 45711293  (5312185) + EnSpm-N11_DR      DNA/CMC-EnSpm          3720   3826  (1527) 1407969  
  2681    5.4  0.3  0.6  chr18             45712329 45712678  (5310800) C TDR2              DNA/TcMar-Tc1           (0)    937     589 1407970  
  5404    0.9  0.2  0.1  chr18             45712679 45713284  (5310194) C DIRS-1D-LTR_DR    LTR/Ngaro               (2)    599       1 1407971  
  2762    8.2 21.1  0.7  chr18             45713285 45713761  (5309717) C TDR2              DNA/TcMar-Tc1         (361)    576       1 1407970  
   239   10.5 46.0  0.0  chr18             45714672 45714747  (5308731) C DNA11TA1_DR       DNA/TcMar-Tc1           (0)    203      93 1407972  
   686    9.5  0.0  0.0  chr18             45714751 45714834  (5308644) C DNA-5-1_DR        DNA                     (0)    739     656 1407973  
   658   12.6  1.0  1.0  chr18             45714835 45714846  (5308632) C DNA-5-1B_DR       DNA/hAT-Tip100          (0)    714     619 1407974  
  2125   16.7  3.3  4.6  chr18             45714874 45715357  (5308121) C DNA-5-1_DR        DNA                   (261)    478       1 1407973  
  3102   10.8  3.1  0.2  chr18             45715362 45715844  (5307634) C hAT-N203_DR       DNA/hAT-Tip100       (3991)   1550    1054 1407975  
   380   12.8  9.3  0.0  chr18             45715844 45715929  (5307549) C DNA11TA1_DR       DNA/TcMar-Tc1         (109)     94       1 1407972 *
   300   23.5  6.3  9.5  chr18             45715924 45715946  (5307532) + EnSpm-N13_DR      DNA/CMC-EnSpm          6023   6126 (16023) 1407976 *
   324   21.3  1.4 15.6  chr18             45715947 45716085  (5307393) + DNA8-26_DR        DNA                     620    741  (3789) 1407977  
   300   23.5  6.3  9.5  chr18             45716086 45716097  (5307381) + EnSpm-N13_DR      DNA/CMC-EnSpm          6127   6191 (15958) 1407976  
  1113   17.9  4.0  2.4  chr18             45716113 45716363  (5307115) C ANGEL             DNA/Kolobok            (54)    255       1 1407978  
   285   24.6  0.0  6.4  chr18             45716364 45716395  (5307083) + DNA-N33_DR        DNA                     675    699  (1004) 1407979  
   839   19.2  1.2 18.4  chr18             45716978 45717308  (5306170) + hAT-N126B_DR      DNA/hAT-Ac               74    356   (244) 1407980  
   200   14.5 10.7  1.6  chr18             45717310 45717365  (5306113) + LOOPERN4_DR       DNA/Kolobok-T2            3     63   (854) 1407981  
   553   17.4  1.7  1.7  chr18             45717384 45717500  (5305978) + LOOPERN3B_DR      DNA/Kolobok-T2          191    307   (742) 1407982 *
  1384   18.3  3.8  0.3  chr18             45717493 45717783  (5305695) + LOOPERN4_DR       DNA/Kolobok-T2          617    917     (0) 1407983  
  2470    8.0  6.7  0.5  chr18             45717816 45718204  (5305274) C DNA-2-30B_DR      DNA                     (0)    413       1 1407984  
   865   17.0  5.9 26.1  chr18             45718205 45718378  (5305100) + HATN12B_DR        DNA/hAT-Ac              541    625    (70) 1407985  
   231   28.1  2.4  2.4  chr18             45718676 45718759  (5304719) + hAT-N138_DR       DNA/hAT-Ac              419    502  (1084) 1407986  
   378    9.1  1.8  0.0  chr18             45719067 45719121  (5304357) C CryptonV-N4_DR    DNA/Crypton-V        (5608)   7885    7830 1407987  
   205   28.8  0.0  9.5  chr18             45719274 45719342  (5304136) + DNA9-3_DR         DNA/MULE-MuDR?         9604   9666  (1713) 1407988 *
   315   15.2  1.7  1.7  chr18             45719285 45719344  (5304134) C CryptonV-N4_DR    DNA/Crypton-V        (5606)   7887    7828 1407987  
   209   20.9  0.0  9.4  chr18             45719297 45719354  (5304124) + DNA6-6_DR         DNA                    7886   7938  (3343) 1407989 *
   475    1.9  0.0  0.0  chr18             45719386 45719439  (5304039) + SINE2-3_DR        SINE/tRNA-V-RTE          17     70   (298) 1407990  
   244   22.7  0.0  8.1  chr18             45719440 45719452  (5304026) C DNA8-10_DR        DNA/hAT-Ac           (1222)   2796    2735 1407991  
   578    7.9 10.1  0.0  chr18             45719612 45719700  (5303778) C CryptonV-N4_DR    DNA/Crypton-V        (5604)   7889    7792 1407987  
   300   20.4  0.0  7.2  chr18             45719638 45719711  (5303767) C DNA8-10_DR        DNA/hAT-Ac           (1215)   2803    2735 1407992 *
   491   21.3  1.1  0.0  chr18             45719860 45719953  (5303525) + DNA9-3_DR         DNA/MULE-MuDR?         9596   9690  (1689) 1407993 *
   558    7.9  1.3  0.0  chr18             45719871 45719887  (5303591) C CryptonV-N4_DR    DNA/Crypton-V        (5604)   7889    7872 1407994  
   519    6.1  0.0  0.0  chr18             45719888 45719953  (5303525) + SINE2-3_DR        SINE/tRNA-V-RTE           1     66   (302) 1407995  
   509   18.0  2.2  1.1  chr18             45719947 45719960  (5303518) C DNA9-3_DR         DNA/MULE-MuDR?       (9688)   1691    1601 1407996 *
  1050   21.3 14.4  3.2  chr18             45720402 45720442  (5303036) C Mariner-N2_DR     DNA/TcMar            (2248)   1718    1398 1407997  
  1703   11.4 16.7  0.5  chr18             45720443 45720760  (5302718) + HE1_DR1           SINE/tRNA-V-RTE           3    371    (31) 1407998  
   955   17.7  2.1 33.3  chr18             45720450 45721068  (5302410) + DNA8-25_DR        DNA                    1902   2375  (1592) 1407999 *
   357   12.9  0.0  3.2  chr18             45720962 45720975  (5302503) C DNA-2-32_DR       DNA/CMC-EnSpm?       (3182)   5600    5536 1408000 *
   409    5.0  1.0  4.0  chr18             45720976 45721079  (5302399) + Dada-U6_DR        DNA/Dada               7104   7204  (1759) 1408001  
   367   21.0  3.4  3.4  chr18             45720977 45720987  (5302491) C hAT-2n1_DR        DNA/hAT-Charlie       (143)   1067    1035 1408002 *
   451    3.4  0.0  0.0  chr18             45720995 45721082  (5302396) C EnSpm-N42_DR      DNA/CMC-EnSpm         (627)    625     538 1408003  
   414   14.6  0.0  0.0  chr18             45721005 45721107  (5302371) + EnSpm1_DR         DNA/CMC-EnSpm          1332   1434  (8054) 1408004 *
   649   14.7  0.0  1.8  chr18             45721073 45721183  (5302295) + IS3EU-4_DR        DNA/IS3EU             10273  10381  (4648) 1408005  
   442    7.6  1.9  1.9  chr18             45721083 45721094  (5302384) C DNA8-25_DR        DNA                  (1587)   2347    2274 1408006 *
   367   21.0  3.4  3.4  chr18             45721108 45721140  (5302338) C hAT-2n1_DR        DNA/hAT-Charlie       (143)   1034     922 1408002  
   845   22.8 10.2  7.2  chr18             45721195 45721586  (5301892) + hAT-N126B_DR      DNA/hAT-Ac              186    588    (12) 1408007  
  5200    5.7 16.4  1.0  chr18             45721588 45722400  (5301078) + TDR2              DNA/TcMar-Tc1             1    937     (0) 1408008  
  2465   10.6  1.9  0.3  chr18             45722845 45723213  (5300265) + HE1_DR1           SINE/tRNA-V-RTE          10    384    (18) 1408009  
   501   27.4  2.5  4.5  chr18             45723040 45723242  (5300236) + CryptonV-N5_DR    DNA/Crypton-V          4016   4214 (20323) 1408010 *
   553   22.4  3.4  4.5  chr18             45723075 45723252  (5300226) + TE-X-7_DR         LINE?/Penelope?         141    316   (523) 1408011  
   257   21.4 11.8  2.5  chr18             45723260 45723369  (5300109) C EnSpm-8_DR        DNA/CMC-EnSpm        (1485)   7956    7837 1408012 *
  1431   14.0  6.0  0.0  chr18             45723287 45723536  (5299942) + ANGEL             DNA/Kolobok              45    309     (0) 1408013  
   234   23.8  0.0  3.2  chr18             45723480 45723544  (5299934) + DNA-N33_DR        DNA                     615    677  (1026) 1408014 *
   252   15.8  0.0  1.8  chr18             45723487 45723544  (5299934) + EnSpm-15_DR       DNA/CMC-EnSpm          9970  10026  (1428) 1408015  
  3160    5.4  0.3  0.0  chr18             45723851 45724241  (5299237) C DNA-AT-1_DR       DNA                     (0)    392       1 1408016  
   274   26.5  1.2  3.6  chr18             45724170 45724255  (5299223) + Merlin-1_DR       DNA/Merlin             9357   9440  (1087) 1408017 *
  3488    3.4  0.0  0.0  chr18             45724446 45724852  (5298626) C DNA-2-2_DR        DNA                     (0)    407       1 1408018  
   380   25.8  9.7  3.2  chr18             45724990 45725165  (5298313) + ENSPM-6_DR        DNA/CMC-EnSpm         22363  22549 (10067) 1408019 *
  1299   11.1  7.0  0.0  chr18             45725018 45725216  (5298262) C hAT-N22B_DR       DNA/hAT-Ac            (379)   1000     788 1408020  
   239   21.7  8.5  2.4  chr18             45725271 45725294  (5298184) C DNA6-1_DR         DNA/hAT-hAT5          (408)    741     711 1408021  
   497   17.8  5.3  1.7  chr18             45725295 45725408  (5298070) + ANGEL             DNA/Kolobok               1    118   (191) 1408022 *
   710   12.7  0.0  3.6  chr18             45725386 45725403  (5298075) + Helitron-2_DR     RC/Helitron            9365   9472 (17938) 1408023  
   741    6.4  0.0  0.0  chr18             45725404 45725497  (5297981) C hAT-N141_DR       DNA/hAT-Charlie         (0)    194     101 1408024  
  2305   11.0  0.0  0.6  chr18             45725500 45725829  (5297649) + Harbinger-N10_DR  DNA/PIF-Harbinger         1    328     (0) 1408025  
  1526   12.7 37.5  1.9  chr18             45725830 45725928  (5297550) + ENSPM-6_DR        DNA/CMC-EnSpm         19074  19653 (12963) 1408026  
   763   17.2  6.6  2.9  chr18             45725931 45726128  (5297350) + ANGEL             DNA/Kolobok             105    309     (0) 1408027  
   385   26.0  6.8  5.4  chr18             45726129 45726166  (5297312) C DNA2-8_DR         DNA/CMC-EnSpm        (2713)   1694    1456 1408028  
  1608   14.1  1.9  8.1  chr18             45726577 45726955  (5296523) + hAT-N198_DR       DNA/hAT-Charlie         887   1243   (156) 1408029 *
  2133    8.4  3.3  0.3  chr18             45726624 45726955  (5296523) + Mariner-N38_DR    DNA/TcMar-Tc1           206    547     (0) 1408030  
  1808   15.8  2.2 11.0  chr18             45726956 45727078  (5296400) C Merlin-1_DR       DNA/Merlin           (8558)   1969    1551 1408031  
   407   10.0  0.0  0.0  chr18             45727004 45727103  (5296375) + Polinton-4_DR     DNA/Maverick          17104  17203  (3084) 1408032 *
   399    8.2  2.3  7.9  chr18             45727104 45727132  (5296346) + hAT-2n1_DR        DNA/hAT-Charlie        1055   1176    (34) 1408033  
  3631   13.4  0.7  1.5  chr18             45727250 45727841  (5295637) + DIRS-N1_DR        LTR/Ngaro              6046   6632     (0) 1408034  
   319   17.9  0.0  0.0  chr18             45727837 45727849  (5295629) C DIRS-N2_DR        LTR/Ngaro            (1533)   4496    4441 1408035 *
   343    4.7  0.0  0.0  chr18             45727850 45727892  (5295586) + HarbingerN1_DR    DNA/PIF-Harbinger         1     43   (607) 1408036  
   472    7.7  1.2  5.1  chr18             45728001 45728126  (5295352) + EnSpm-N48_DR      DNA/CMC-EnSpm          1595   1700  (1878) 1408037  
   353    5.3  5.3  0.0  chr18             45728059 45728133  (5295345) C EnSpm-N2_DR       DNA/CMC-EnSpm        (1036)   2979    2901 1408038 *
   305   15.8 10.8  1.1  chr18             45728313 45728395  (5295083) + Zisupton-N1_DR    DNA/Zisupton           1382   1472  (1842) 1408039  
  2675    3.1  0.3  0.0  chr18             45728655 45728971  (5294507) + DNA13TA1a_DR      DNA/TcMar-Tc1             1    318     (0) 1408040  
  2631   11.4  7.8  0.7  chr18             45728997 45729421  (5294057) C LOOPERN4B_DR      DNA/Kolobok-T2          (0)    503      49 1408041  
  6849    2.8 15.9  0.0  chr18             45729431 45730329  (5293149) C DNA-N4_DR         DNA                     (0)   1042       1 1408042  
   473   10.8  9.4  4.9  chr18             45730362 45730478  (5293000) C Kolobok-N10B_DR   DNA/Kolobok             (0)    271     150 1408043  
   741   12.2 14.1  1.2  chr18             45730497 45730645  (5292833) + hAT-N32D_DR       DNA/hAT-Charlie         488    655     (0) 1408044  
   380    8.2 16.4  0.0  chr18             45730932 45730992  (5292486) + hAT-N91_DR        DNA/hAT-Ac                1     71   (284) 1408045  
  2470   11.2  3.5  0.3  chr18             45730993 45731367  (5292111) + HE1_DR1           SINE/tRNA-V-RTE           1    387    (15) 1408046  
  1050   27.9  3.9 14.7  chr18             45731028 45731043  (5292435) + CryptonV-N5_DR    DNA/Crypton-V          3567   3962 (20575) 1408047 *
  1984   23.5 16.5  2.1  chr18             45731044 45731370  (5292108) + Helitron-2_DR     RC/Helitron           23048  23469  (3943) 1408048  
  2339   10.5  8.3  0.0  chr18             45731371 45731721  (5291757) + HE1_DR1           SINE/tRNA-V-RTE           1    380    (22) 1408049  
  1400   21.7 15.2  3.0  chr18             45731389 45731887  (5291591) C DNA8-23_DR        DNA                  (4477)   2262    1705 1408050 *
   856   18.2  1.4  7.0  chr18             45731718 45731929  (5291549) C Merlin-1_DR       DNA/Merlin           (6021)   4506    4306 1408051 *
   203   22.1  2.5  2.5  chr18             45731881 45731959  (5291519) C CryptonV-N5_DR    DNA/Crypton-V        (8344)  16193   16115 1408052 *
  1050   27.9  3.9 14.7  chr18             45731888 45731900  (5291578) + CryptonV-N5_DR    DNA/Crypton-V          3963   4357 (20180) 1408047  
   468   13.7  9.1  3.3  chr18             45731891 45732033  (5291445) + hAT-N91_DR        DNA/hAT-Ac               68    218   (137) 1408053 *
   381    9.3  0.0  0.0  chr18             45732031 45732084  (5291394) C hAT-N91_DR        DNA/hAT-Ac            (299)     56       3 1408054 *
  1012   12.8 22.4  0.0  chr18             45732632 45732827  (5290651) C DNA-2-2_DR        DNA                   (159)    248       9 1408055 *
  1426    5.7  0.0  4.1  chr18             45732821 45733022  (5290456) C SINE2-1B_DR       SINE/tRNA               (4)    194       1 1408056  
   529   15.1 19.4  0.6  chr18             45733075 45733251  (5290227) + DNA8-12_DR        DNA                       1    326     (0) 1408057  
   426   15.0  2.9  1.9  chr18             45733369 45733468  (5290010) C TDR23             DNA                   (897)    250     150 1408058  
  3223    6.5  7.9  0.4  chr18             45733469 45733934  (5289544) C hAT-N32_DR        DNA/hAT-Charlie         (0)    501       1 1408059  
   854    6.6 13.2  0.0  chr18             45733935 45734070  (5289408) C TDR23             DNA                   (990)    157       4 1408060  
   314    9.1  0.0  0.0  chr18             45734218 45734283  (5289195) + Harbinger1_DR     DNA/PIF-Harbinger      2735   2800  (1661) 1408061 *
   351    8.6  1.4  0.0  chr18             45734234 45734303  (5289175) C hAT-N48C_DR       DNA/hAT-Ac            (546)   1753    1683 1408062  
   662   14.9  9.2  0.7  chr18             45734883 45735024  (5288454) C LINEX-1_DR        Retroposon              (2)    803     650 1408063  
  1359   10.4  0.0  0.0  chr18             45735025 45735216  (5288262) C hAT-N66_DR        DNA/hAT-Charlie         (0)    195       4 1408064  
  2931    5.1  0.5  6.0  chr18             45735259 45735677  (5287801) + IS3EU-4_DR        DNA/IS3EU             11185  11581  (3448) 1408065  
  4199    4.9  3.0  4.4  chr18             45735678 45736271  (5287207) C DNA-8-16_DR       DNA/hAT-hobo?           (0)   1891    1306 1408066  
  3157    6.6  2.4  0.0  chr18             45736265 45736686  (5286792) C DNA-8-16_DR       DNA/hAT-hobo?        (1459)    432       1 1408067 *
  4698    5.4  3.5  4.7  chr18             45736687 45737348  (5286130) C Looper-N7_DR      DNA/Kolobok-T2        (361)    654       1 1408068  
  1021    6.8 18.6  0.0  chr18             45737371 45737531  (5285947) C hAT-N66_DR        DNA/hAT-Charlie         (4)    191       1 1408069  
   333   12.0 48.2  0.4  chr18             45737532 45737701  (5285777) C LINEX-1_DR        Retroposon            (148)    657     407 1408063  
  3530    8.2  2.1  0.2  chr18             45737722 45738244  (5285234) C DNA-5-3_DR        DNA/hAT-hAT5            (0)    533       1 1408070  
  1502   20.1  2.1  1.2  chr18             45738255 45738586  (5284892) C Kolobok-N1_DR     DNA/Kolobok-T2?        (26)    773     439 1408071  
  1398    9.6  1.8  2.2  chr18             45738612 45738835  (5284643) + L1-9_DR           LINE/L1                 771    993   (138) 1408072 *
  1524    9.5 12.1  6.0  chr18             45738831 45738931  (5284547) C Helitron-N3B_DR   RC/Helitron           (876)   5728    5080 1408073  
  1581    5.5  6.5  7.9  chr18             45738932 45739225  (5284253) C Mariner-N38_DR    DNA/TcMar-Tc1          (36)    511     222 1408074  
   517    6.2 17.5  0.0  chr18             45739248 45739327  (5284151) + SINE_DR1          SINE                    162    255     (3) 1408075  
   260   14.5  0.0  5.2  chr18             45739389 45739490  (5283988) C hAT-2n1_DR        DNA/hAT-Charlie        (59)   1151    1055 1408076 *
   525    1.7  0.0  1.7  chr18             45739435 45739495  (5283983) C hAT-N202_DR       DNA/hAT-Tip100       (1706)    179     120 1408077  
   343   10.5  0.0  0.0  chr18             45739496 45739515  (5283963) + Helitron-2_DR     RC/Helitron            6041   6121 (21291) 1408078  
   282   10.6  0.0 11.5  chr18             45739516 45739536  (5283942) + ERV1-N3-I_DR      LTR/ERV1               3658   3753   (838) 1408079  
  1710    7.4 18.1  0.0  chr18             45739617 45739914  (5283564) + Kolobok-1N2_DR    DNA/Kolobok-T2          327    678    (12) 1408080  
  1839    7.9  0.4  2.3  chr18             45740315 45740585  (5282893) + Kolobok-N6_DR     DNA/Kolobok-T2?          72    337   (130) 1408081 *
  2375   15.9 18.0  0.8  chr18             45740569 45741118  (5282360) C DNA-1-3_DR        DNA                    (35)    802     159 1408082  
  2424    8.6  8.2  1.3  chr18             45741148 45741501  (5281977) C SINE3-1a          SINE/5S-Deu-L2        (192)    378       1 1408083  
   213   22.5  0.0  2.0  chr18             45741505 45741554  (5281924) C DNA-1-3_DR        DNA                   (750)     87      39 1408082  
   257   20.7  0.0  1.7  chr18             45741606 45741664  (5281814) C hAT-N175_DR       DNA/hAT-hAT5            (0)    710     653 1408084  
   333   13.7  6.6  3.9  chr18             45741724 45741799  (5281679) + DNA13TA1_DR       DNA/TcMar-Tc1            53    130   (188) 1408085  
   226   17.0  2.1  2.1  chr18             45742224 45742271  (5281207) C EnSpm-N13_DR      DNA/CMC-EnSpm        (8594)  13555   13508 1408086  
   203   20.4  0.0  3.7  chr18             45742228 45742283  (5281195) C hAT-N134_DR       DNA/hAT?              (281)    784     731 1408087 *
  1176   14.5  1.0  2.5  chr18             45742404 45742608  (5280870) + L2-1_DR           LINE/L2                3969   4170   (815) 1408088  
  1016   13.2  0.8 10.7  chr18             45742621 45742866  (5280612) + L2-1B_DR          LINE/L2                 778   1001     (7) 1408089  
   204   18.4  5.1  3.8  chr18             45742807 45742885  (5280593) C CryptonV-N5_DR    DNA/Crypton-V       (16963)   7574    7495 1408090 *
   211   22.6  7.9  7.9  chr18             45743245 45743268  (5280210) + Merlin-1_DR       DNA/Merlin             7149   7245  (3278) 1408091  
   223   17.7  0.0  3.9  chr18             45743269 45743321  (5280157) C DNA-N4_DR         DNA                   (296)    746     696 1408092  
   216   21.0  1.4  8.8  chr18             45743322 45743341  (5280137) + Zisupton-1_DR     DNA/Zisupton           9050   9117   (512) 1408093  
  9307    5.2  2.5  1.2  chr18             45743667 45744884  (5278594) C LOOPERN1_DR       DNA/Kolobok-T2          (0)   1234       1 1408094  
  1068   13.8  2.2  0.0  chr18             45744895 45745075  (5278403) + DNA-TA-5_DR       DNA/TcMar-Tigger          1    185   (773) 1408095  
  1205    7.9  9.8  4.2  chr18             45745142 45745366  (5278112) C TDR12             DNA                     (5)    237       1 1408096  
   879   16.8 11.1  6.6  chr18             45745872 45746132  (5277346) C CryptonV-N4_DR    DNA/Crypton-V       (12073)   1420    1149 1408097 *
  1142   15.5  3.9  0.4  chr18             45745906 45746138  (5277340) C TDR16             DNA/Merlin             (23)    290      50 1408098  
   294    7.5  0.0  0.0  chr18             45746141 45746180  (5277298) C HATN12_DR         DNA/hAT-Ac              (0)    579     540 1408099  
  1254   15.2 18.8  3.1  chr18             45746187 45746627  (5276851) C DNA2-7_DR         DNA                  (2324)   7326    6819 1408100  
   879   17.8 13.7  3.8  chr18             45746369 45746683  (5276795) + ENSPM-6_DR        DNA/CMC-EnSpm          5440   5784 (26832) 1408101 *
  1036   16.2 13.3  1.5  chr18             45746411 45746710  (5276768) C DNA8-4_DR         DNA/hAT-Charlie       (679)   1716    1382 1408102  
   805   11.4 10.6  0.7  chr18             45746736 45746876  (5276602) + Harbinger-5N1B_DR DNA/PIF-Harbinger      1792   1946     (0) 1408103  
   725    8.6  0.0  3.8  chr18             45746879 45746987  (5276491) C DNA8-4_DR         DNA/hAT-Charlie      (2042)    353     249 1408104  
  2742    8.9 16.3  0.5  chr18             45748429 45748979  (5274499) C L1-131_DR         LINE/L1                 (4)   1278     641 1408105  
   984   17.3  5.3 10.1  chr18             45749452 45749772  (5273706) C hAT-N51_DR        DNA/hAT-Ac             (61)    307       1 1408106  
  2144    9.5 25.3  0.0  chr18             45749773 45750171  (5273307) + LOOPERN4B_DR      DNA/Kolobok-T2            4    503     (0) 1408107  
   226   10.7 23.1  4.3  chr18             45750503 45750580  (5272898) + DNA2-7_DR         DNA                    4303   4394  (5256) 1408108 *
   249   17.3 24.0  0.0  chr18             45750515 45750589  (5272889) + EnSpm-17_DR       DNA/CMC-EnSpm          2708   2800  (6476) 1408109 *
   586   21.8  3.1  6.3  chr18             45750553 45750748  (5272730) C ANGEL             DNA/Kolobok            (69)    240      51 1408110  
   250   24.0 10.3  8.0  chr18             45750590 45750781  (5272697) C DNA2-8_DR         DNA/CMC-EnSpm        (2695)   1712    1498 1408111 *
  1888    4.3  1.7  0.0  chr18             45751312 45751546  (5271932) + DNA-3-4_DR        DNA/PIF-Harbinger         3    241     (0) 1408112  
  2697   14.3 12.4  7.0  chr18             45752232 45752989  (5270489) + LOOPERN6B_DR      DNA/Kolobok-T2?           1    796     (0) 1408113  
   900   18.2  3.1  2.6  chr18             45753271 45753496  (5269982) C hAT-N166_DR       DNA/hAT-hAT5            (0)    540     314 1408114  
   628    8.8 13.2  0.8  chr18             45753497 45753610  (5269868) C hAT-N166_DR       DNA/hAT-hAT5          (391)    149      22 1408114  
   586   25.3  5.5  4.1  chr18             45754228 45754239  (5269239) + hAT-N22B_DR       DNA/hAT-Ac              790    880   (499) 1408115  
  1465    9.9  0.0  0.0  chr18             45754240 45754431  (5269047) + TDR19             DNA/hAT-Charlie           1    192   (213) 1408116  
   586   25.3  5.5  4.1  chr18             45754432 45754445  (5269033) + hAT-N22B_DR       DNA/hAT-Ac              881   1010   (369) 1408115  
   376   12.4  0.0  4.9  chr18             45756589 45756673  (5266805) + DNA8-25_DR        DNA                    1059   1139  (2828) 1408117 *
   561   12.1  1.1  0.0  chr18             45756611 45756701  (5266777) C L2-5_DRe          LINE/L2                 (6)   2221    2130 1408118  
  1372   19.4  3.2  6.2  chr18             45756962 45757340  (5266138) + hAT-N51_DR        DNA/hAT-Ac                1    368     (0) 1408119  
   868   19.2  8.1  9.3  chr18             45758073 45758653  (5264825) + hAT-N129_DR       DNA/hAT-Ac                1    764     (0) 1408120  
   883   21.9  3.1  6.5  chr18             45759767 45759783  (5263695) + EnSpm-10N1_DR     DNA/CMC-EnSpm           543    628  (2607) 1408121  
   922   19.3  2.1  3.9  chr18             45759784 45760020  (5263458) + Kolobok-N4_DR     DNA/Kolobok-T2         1889   2121   (881) 1408122  
  1520   16.4 11.0 12.7  chr18             45760024 45761195  (5262283) + DNA-N26B_DR       DNA                       1   1154     (0) 1408123  
   383    4.3  0.0  0.0  chr18             45761205 45761250  (5262228) C hAT-N64B_DR       DNA/hAT-Ac           (2632)   1167    1122 1408124  
   236   19.7  5.5  2.7  chr18             45761218 45761290  (5262188) C Zisupton-1_DR     DNA/Zisupton         (9341)    288     214 1408125 *
   260    2.4  2.4  0.0  chr18             45762022 45762063  (5261415) C Tx1-23_DR         LINE/L1-Tx1           (190)   4868    4826 1408126  
  1402   13.8  4.0  2.5  chr18             45762313 45762588  (5260890) C Tx1-5_DR          LINE/L1-Tx1           (250)   5067    4788 1408127  
  1309   14.4  8.3  4.2  chr18             45762589 45762881  (5260597) + DNA-N26B_DR       DNA                       1    587   (567) 1408128  
  1033    8.6  0.7  0.0  chr18             45762882 45763020  (5260458) + HE2_DR            SINE/tRNA-V-RTE         224    363     (0) 1408129  
   995   12.7  3.9  0.5  chr18             45762883 45763064  (5260414) C Merlin-1_DR       DNA/Merlin           (6048)   4479    4292 1408130 *
  1309   14.4  8.3  4.2  chr18             45763065 45763345  (5260133) + DNA-N26B_DR       DNA                     588   1154     (0) 1408128  
  1309   13.5  7.1  1.5  chr18             45763350 45763604  (5259874) C Tx1-5_DR          LINE/L1-Tx1           (525)   4792    4524 1408127  
   276   13.9  4.4  4.4  chr18             45764554 45764666  (5258812) C EnSpm-N31_DR      DNA/CMC-EnSpm?        (330)    759     647 1408131 *
   481    8.0  8.8  0.0  chr18             45764578 45764690  (5258788) C MuDR-2_DR         DNA/MULE-MuDR        (7457)  16476   16354 1408132  
   409   17.7  4.0  0.7  chr18             45764585 45764595  (5258883) C Zisupton-7_DR     DNA/Zisupton        (12230)   4852    4825 1408133 *
   649    2.2  0.0  4.5  chr18             45764596 45764688  (5258790) + Mariner-N5C_DR    DNA/TcMar              2211   2299  (5622) 1408134  
   527    9.9  0.0  0.9  chr18             45764604 45764715  (5258763) + Helitron-2_DR     RC/Helitron           11764  11874 (15538) 1408135 *
   409   17.7  4.0  0.7  chr18             45764689 45764732  (5258746) C Zisupton-7_DR     DNA/Zisupton        (12230)   4824    4700 1408133 *
   477   10.9  5.4  1.5  chr18             45764691 45764706  (5258772) + DNA8-25_DR        DNA                    2262   2395  (1572) 1408136  
   429   13.7  7.5  0.6  chr18             45764716 45764749  (5258729) + hAT-N107_DR       DNA/hAT-Ac              485    640   (368) 1408137 *
   456   11.5  0.0  1.3  chr18             45764726 45764804  (5258674) C DNA-N15_DR        DNA                     (0)    405     328 1408138 *
  1804    7.3  1.2  0.0  chr18             45764803 45765047  (5258431) + DNA-X-4_DR        DNA                     428    675   (570) 1408139  
   811   13.6  3.2  0.0  chr18             45765046 45765200  (5258278) C DNA-N15_DR        DNA                   (235)    170      11 1408138 *
  2251   10.8 10.8  0.2  chr18             45765327 45765724  (5257754) C Kolobok-N5_DR     DNA/Kolobok-T2?        (33)    452      13 1408140  
   404   12.7  0.0  0.0  chr18             45767065 45767127  (5256351) C Kolobok-1N2_DR    DNA/Kolobok-T2          (0)    690     628 1408141  
  1744    8.1 12.5  0.0  chr18             45767128 45767399  (5256079) C MuDR-N2_DR        DNA/MULE-MuDR           (0)    323      18 1408142  
  2715   14.3  5.8  7.5  chr18             45767405 45768108  (5255370) C EnSpm-N60_DR      DNA/CMC-EnSpm           (5)    693       1 1408143  
   287   13.9  1.4  2.7  chr18             45768366 45768439  (5255039) + L1-78_DR          LINE/L1                5185   5257     (3) 1408144  
  2797    6.6  7.6  0.2  chr18             45768652 45769046  (5254432) C TC1DR3            DNA/TcMar-Tc1           (0)   1225     802 1408145  
  4537    5.6  0.3  0.3  chr18             45769065 45769641  (5253837) C SINE3-1           SINE/5S-Deu-L2         (11)    579       3 1408146  
  1565    9.0  5.5  0.4  chr18             45769848 45770082  (5253396) C SINE2-4_DR        SINE/tRNA-V-RTE         (3)    368     122 1408147  
  1482   16.3 16.8  3.5  chr18             45769853 45770252  (5253226) + DNA8-23_DR        DNA                    1708   2158  (4581) 1408148 *
   390   17.8  2.7  0.0  chr18             45770192 45770264  (5253214) C SAT-26B_DR        Satellite               (0)    793     719 1408149 *
  2795    4.1  0.3  0.0  chr18             45770259 45770597  (5252881) + ERV1-N3B-LTR_DR   LTR/ERV1                  1    340  (1158) 1408150 *
  4892    3.4  9.7  0.0  chr18             45770593 45771210  (5252268) + ERV1-N3B-LTR_DR   LTR/ERV1                821   1498     (0) 1408150  
   729   22.5  0.0  0.0  chr18             45771211 45771329  (5252149) C SINE2-5_DR        SINE/tRNA-V-RTE       (163)    119       1 1408151  
   461   22.1  8.2  2.8  chr18             45771213 45771347  (5252131) + DNA6-6_DR         DNA                    7076   7217  (4064) 1408152 *
  3804    9.4  5.7  1.4  chr18             45771471 45772066  (5251412) C L2-5_DRe          LINE/L2                 (4)   2223    1603 1408153  
   914   16.0  3.0  0.0  chr18             45772290 45772458  (5251020) C Tx1-5_DR          LINE/L1-Tx1           (356)   4961    4788 1408154  
   685   10.6  6.6  1.8  chr18             45772459 45772624  (5250854) C DNA-N26_DR        DNA                     (0)    767     521 1408155  
   381   14.2 13.7  3.3  chr18             45772480 45772710  (5250768) + DNA-N26_DR        DNA                     441    653   (114) 1408156 *
   334   13.0  9.4  4.0  chr18             45772643 45772738  (5250740) C hAT-N47B_DR       DNA/hAT-Tip100        (154)    834     734 1408157 *
   400   12.9  0.0  0.5  chr18             45772668 45772751  (5250727) C EnSpm-6N1_DR      DNA/CMC-EnSpm        (2801)   6435    6354 1408158  
   211   26.5  4.7  3.5  chr18             45772680 45772765  (5250713) + hAT-N138B_DR      DNA/hAT-Ac             1185   1271   (178) 1408159 *
   232    0.0  0.0 10.0  chr18             45772740 45772772  (5250706) + Merlin-1_DR       DNA/Merlin             4522   4551  (5976) 1408160  
  1900   16.4  8.0  5.4  chr18             45772783 45772800  (5250678) C EnSpm-15_DR       DNA/CMC-EnSpm        (2072)   9382    9334 1408161  
  2549    3.3  7.7  0.6  chr18             45772801 45773138  (5250340) + HE2_DR            SINE/tRNA-V-RTE           2    363     (0) 1408162  
  1900   16.4  8.0  5.4  chr18             45773139 45773309  (5250169) C EnSpm-15_DR       DNA/CMC-EnSpm        (2072)   9333    8843 1408161  
  1372   12.7  7.1  1.5  chr18             45773544 45773798  (5249680) C Tx1-5_DR          LINE/L1-Tx1           (525)   4792    4524 1408163  
   481   10.3  0.0  1.3  chr18             45775036 45775114  (5248364) C DNA-N15_DR        DNA                     (0)    405     328 1408164 *
  1842    6.5  1.2  0.0  chr18             45775113 45775357  (5248121) + DNA-X-4_DR        DNA                     428    675   (570) 1408165  
   836   12.9  3.2  0.0  chr18             45775356 45775510  (5247968) C DNA-N15_DR        DNA                   (235)    170      11 1408164 *
  2444   10.4  8.6  0.2  chr18             45775637 45776042  (5247436) C Kolobok-N5_DR     DNA/Kolobok-T2?        (33)    452      13 1408166  
   422   11.1  0.0  0.0  chr18             45777383 45777445  (5246033) C Kolobok-1N2_DR    DNA/Kolobok-T2          (0)    690     628 1408167  
  1887    6.2 12.5  0.0  chr18             45777446 45777717  (5245761) C MuDR-N2_DR        DNA/MULE-MuDR           (0)    323      18 1408168  
  2645   14.6  7.3  7.5  chr18             45777723 45778416  (5245062) C EnSpm-N60_DR      DNA/CMC-EnSpm           (5)    693       1 1408169  
   287   13.9  1.4  2.7  chr18             45778675 45778748  (5244730) + L1-78_DR          LINE/L1                5185   5257     (3) 1408170  
  1618    8.4  7.2  0.0  chr18             45778961 45779197  (5244281) C TC1DR3            DNA/TcMar-Tc1           (0)   1225     972 1408171  
  2466   15.8 10.5  2.9  chr18             45779313 45779834  (5243644) + DNA8-23_DR        DNA                    1708   2268  (4471) 1408172  
  1315   19.2  1.4 14.0  chr18             45779534 45779878  (5243600) C DNA8-23_DR        DNA                  (1759)   4980    4674 1408173 *
  3789    9.7  5.7  1.3  chr18             45779987 45780580  (5242898) C L2-5_DRe          LINE/L2                 (4)   2223    1604 1408174  
   345   21.1  1.1  2.2  chr18             45780627 45780718  (5242760) + Copia-22_DR-LTR   LTR/ERV1                  1     91   (530) 1408175  
   215   20.0  1.8  0.0  chr18             45780720 45780774  (5242704) + Copia-22_DR-LTR   LTR/ERV1                500    555    (66) 1408175  
  1563    5.7  0.5  0.0  chr18             45782023 45782216  (5241262) + hAT-N4C_DR        DNA/hAT-Charlie           1    195     (0) 1408176  
   516   25.9  7.2  7.2  chr18             45782217 45782237  (5241241) C CryptonV-N5_DR    DNA/Crypton-V       (11777)  12720   12540 1408177 *
   867   15.7  4.1 19.3  chr18             45782230 45782568  (5240910) + EnSpm-10N1_DR     DNA/CMC-EnSpm           542    837  (2398) 1408178  
  1245   17.4  2.9  4.0  chr18             45782832 45783107  (5240371) + Academ-N1_DRe     DNA/Academ-1           1076   1348  (2680) 1408179  
   522   18.7  4.4  9.9  chr18             45782980 45783139  (5240339) C hAT-N64B_DR       DNA/hAT-Ac           (2557)   1242    1091 1408180 *
  1105   15.3  6.5  0.0  chr18             45783382 45783597  (5239881) + Academ-N1_DRe     DNA/Academ-1           1075   1304  (2724) 1408181  
   386   23.4  0.0  0.0  chr18             45783534 45783610  (5239868) C Kolobok-N7_DR     DNA/Kolobok-T2        (381)    795     719 1408182 *
   293   15.3  6.8  2.6  chr18             45783897 45783970  (5239508) + Harbinger-5_DR    DNA/PIF-Harbinger       892    968  (5691) 1408183 *
   373   16.2  0.0  0.0  chr18             45783909 45783976  (5239502) + Kolobok-N4_DR     DNA/Kolobok-T2         1889   1956  (1046) 1408184 *
   418   20.4  3.0  8.7  chr18             45783973 45783997  (5239481) + EnSpm-10_DR       DNA/CMC-EnSpm           986   1111  (5193) 1408185  
   458   20.4 13.0  0.0  chr18             45783998 45784105  (5239373) C Kolobok-N7_DR     DNA/Kolobok-T2        (390)    786     665 1408182  
  1736    7.5  3.8  0.0  chr18             45784370 45784608  (5238870) C TE-X-18_DR        DNA                     (0)    249       2 1408186  
   744   10.2  6.8  3.6  chr18             45784681 45784843  (5238635) C HATN10B_DR        DNA/hAT-Ac            (104)    504     337 1408187  
   534   21.5 12.6  6.7  chr18             45784844 45784942  (5238536) C DNA2-10_DR        DNA                  (1123)   2382    2115 1408188  
   277   14.7  1.4 11.1  chr18             45784894 45784962  (5238516) + CryptonV-N1_DR    DNA/Crypton-V          5498   5560  (4491) 1408189 *
   826   22.3  9.3  2.2  chr18             45784990 45785291  (5238187) + hAT-N126B_DR      DNA/hAT-Ac                2    324   (276) 1408190  
   212   18.2  4.2  7.2  chr18             45785253 45785323  (5238155) C Zisupton-5_DR     DNA/Zisupton         (3290)   5731    5663 1408191 *
   301   29.0  2.0  0.0  chr18             45785265 45785364  (5238114) C Helitron-2_DR     RC/Helitron         (21273)   6139    6038 1408192 *
   368   13.4  1.2  2.4  chr18             45785282 45785365  (5238113) + Zisupton-6_DR     DNA/Zisupton           9200   9282 (12834) 1408193  
   355   15.0  2.0  2.0  chr18             45785288 45785389  (5238089) + L1-53_DR          LINE/L1                1646   1747  (4699) 1408194 *
   304   18.1  1.3  9.9  chr18             45785298 45785450  (5238028) C Zisupton-7_DR     DNA/Zisupton         (4581)  12501   12361 1408195 *
   311   18.1  0.8  1.7  chr18             45785390 45785405  (5238073) + MuDR-2_DR         DNA/MULE-MuDR         16333  16449  (7484) 1408196  
   200   17.5  0.0  0.0  chr18             45785421 45785460  (5238018) + DNA6-1_DR         DNA/hAT-hAT5            716    755   (394) 1408197  
   906    5.3  0.9  0.0  chr18             45787121 45787234  (5236244) C DNA-AT-1_DR       DNA                     (0)    392     278 1408198  
  5378   11.3  8.5  1.3  chr18             45787280 45788197  (5235281) C KolobokN78B_DR    DNA/Kolobok-T2          (0)   1017      35 1408199  
   239   20.7  5.6  1.8  chr18             45788199 45788252  (5235226) + DNA-5-1_DR        DNA/hAT?                682    737     (2) 1408200  
   801   19.6  1.2  1.2  chr18             45788253 45788385  (5235093) + HATN2_DR          DNA/hAT                1087   1219     (0) 1408201  
  1736    4.1 17.2  0.0  chr18             45789792 45790058  (5233420) C TDR16             DNA/Merlin              (0)    313       1 1408202  
   241    9.8  2.4  0.0  chr18             45790024 45790064  (5233414) + CryptonV-N4_DR    DNA/Crypton-V          1385   1426 (12067) 1408203 *
   275   17.7  0.0  0.0  chr18             45792849 45792910  (5230568) C Zisupton-6_DR     DNA/Zisupton         (5536)  16580   16519 1408204  
   213   14.4  0.0 10.7  chr18             45792857 45792918  (5230560) C DNA9-3_DR         DNA/MULE-MuDR?       (1327)  10052    9997 1408205 *
   718   15.2  0.0  3.0  chr18             45793319 45793333  (5230145) C Academ-N1_DRe     DNA/Academ-1         (2546)   1482    1472 1408206  
  1697    4.0  5.3  0.0  chr18             45793334 45793560  (5229918) + TDR12             DNA                       1    239     (3) 1408207  
   915   17.1  1.2 18.6  chr18             45793540 45793568  (5229910) C hAT-N22B_DR       DNA/hAT-Ac            (626)    753     534 1408208 *
  1498   11.3  3.5  0.0  chr18             45793569 45793797  (5229681) C TDR5              DNA/CMC-EnSpm           (0)    531     295 1408209  
  2489   17.1  9.9  1.7  chr18             45793798 45794403  (5229075) + hAT-N32D_DR       DNA/hAT-Charlie           1    655     (0) 1408210  
   803    9.9  0.0  0.0  chr18             45794404 45794514  (5228964) C TDR5              DNA/CMC-EnSpm          (80)    302     192 1408209  
   702   18.4  3.6  5.2  chr18             45794463 45794506  (5228972) + Dada-U1B_DR       DNA/Dada               4254   4294  (5234) 1408211 *
  3277    5.0  9.8  0.2  chr18             45794507 45794963  (5228515) + hAT-N32_DR        DNA/hAT-Charlie           1    501     (0) 1408212  
   905    6.7 27.4  0.0  chr18             45794964 45795125  (5228353) C TDR5              DNA/CMC-EnSpm         (324)    207       1 1408213  
   681   20.1  1.3  0.7  chr18             45795455 45795604  (5227874) C Merlin-1_DR       DNA/Merlin           (6400)   4127    3977 1408214 *
  2530   10.1  2.2  0.0  chr18             45795473 45795838  (5227640) C HE1_DR1           SINE/tRNA-V-RTE        (24)    378       5 1408215  
   288   25.4  0.0  0.0  chr18             45795791 45795853  (5227625) + EnSpm-N11_DR      DNA/CMC-EnSpm          2922   2984  (2369) 1408216 *
   437   13.6 17.7  5.0  chr18             45796265 45796388  (5227090) + HATN12B_DR        DNA/hAT-Ac                1    139   (556) 1408217  
   286   18.6  5.7  7.8  chr18             45796365 45796396  (5227082) C hAT-N176_DR       DNA/hAT-Tip100        (113)    517     488 1408218 *
  5379    3.5  3.7  0.0  chr18             45796397 45797044  (5226434) C HarbingerN2_DR    DNA/PIF-Harbinger       (2)    672       1 1408219  
   287   26.4  0.0  4.4  chr18             45797045 45797071  (5226407) C DNA2-14_DR        DNA                  (2612)   5010    4988 1408220 *
  6072    4.2  2.2  1.9  chr18             45797044 45797828  (5225650) + DNA-3-2B_DR       DNA/PIF-Harbinger        31    817    (15) 1408221  
  2006   12.0 14.0  0.4  chr18             45797830 45798230  (5225248) + HATN12_DR         DNA/hAT-Ac              125    579     (0) 1408222  
   590   18.8  1.7  5.8  chr18             45798459 45798481  (5224997) C EnSpm-N10_DR      DNA/CMC-EnSpm        (7438)   1870    1697 1408223  
   964   10.9  1.3  1.3  chr18             45798482 45798639  (5224839) C ANGEL             DNA/Kolobok            (79)    230      73 1408224  
  2120    5.8 10.2  0.0  chr18             45798646 45798939  (5224539) + Harbinger-N13_DR  DNA/PIF-Harbinger         1    324     (0) 1408225  
   350   14.0  0.0  0.0  chr18             45798940 45798995  (5224483) C EnSpm-17_DR       DNA/CMC-EnSpm        (6515)   2761    2706 1408226  
  1213    8.9  9.4  0.0  chr18             45799030 45799231  (5224247) C ANGEL             DNA/Kolobok            (88)    221       1 1408227  
   800   17.1 10.3  2.4  chr18             45799232 45799263  (5224215) + EnSpm-N13_DR      DNA/CMC-EnSpm         13596  13847  (8302) 1408228  
   463   14.0  4.1  1.6  chr18             45800268 45800390  (5223088) C L1-123_DR         LINE/L1                 (8)   1727    1602 1408229  
  1372   13.8  5.8  0.3  chr18             45800391 45800665  (5222813) C hAT-N21B_DR       DNA/hAT-Ac             (81)   1220     931 1408230  
   544   10.6  5.9  0.0  chr18             45800666 45800747  (5222731) C TDR22             DNA                     (0)   1255    1169 1408231  
  4757    3.8  0.0  0.0  chr18             45800748 45801302  (5222176) + Harbinger-8N1_DR  DNA/PIF-Harbinger         1    555     (0) 1408232  
   253   26.3  1.9  5.0  chr18             45801303 45801346  (5222132) C hAT-N25_DR        DNA/hAT-Ac            (698)    131      91 1408233 *
   494   14.9 21.4  2.9  chr18             45801321 45801465  (5222013) C TDR22             DNA                   (804)    451     281 1408234 *
  3611    8.1  1.4  0.2  chr18             45801465 45801962  (5221516) + hAT-N203_DR       DNA/hAT-Tip100         1054   1557  (3984) 1408235  
   698    6.8 16.8  0.7  chr18             45801957 45802073  (5221405) C TDR22             DNA                   (972)    283     148 1408234 *
   770   11.2 23.1  0.0  chr18             45802074 45802216  (5221262) + DNA25TWA2_DR      DNA                       1    176   (626) 1408236  
  2715    6.9  4.5  0.5  chr18             45802224 45802600  (5220878) C DNA25TWA2_DR      DNA                   (410)    392       1 1408237  
   248   16.4  1.8  1.8  chr18             45802601 45802642  (5220836) C TDR22             DNA                  (1106)    149     108 1408234  
   385   16.6 15.4  1.6  chr18             45802655 45802764  (5220714) + DNA-N19_DR        DNA                     188    312   (351) 1408238  
  2809    6.0  4.1  0.0  chr18             45802765 45803133  (5220345) + PROTOP1_DR        DNA/P                     1    384     (0) 1408239  
  1060   16.7  3.5  5.8  chr18             45803138 45803366  (5220112) + DNA-N19_DR        DNA                     312    535   (128) 1408240  
   558    5.6  0.0  0.0  chr18             45804333 45804404  (5219074) + SINE3-1a          SINE/5S-Deu-L2            1     72   (498) 1408241  
   851   10.5  2.1  6.5  chr18             45804415 45804608  (5218870) + hAT-24N1_DR       DNA/hAT-Ac               18    203  (1324) 1408242  
  7642    9.4  0.8  0.8  chr18             45804613 45805775  (5217703) + DNA-8-3_DR        DNA/P                     1   1163     (0) 1408243  
   222   18.8  3.0  4.5  chr18             45805744 45805773  (5217705) C EnSpm-N13_DR      DNA/CMC-EnSpm       (16093)   6056    5991 1408244 *
   225    2.7  2.7  0.0  chr18             45805774 45805810  (5217668) + DNA2-10_DR        DNA                    2682   2719   (802) 1408245 *
   311    8.7  0.0 10.3  chr18             45805799 45805862  (5217616) + hAT-24N1_DR       DNA/hAT-Ac              202    259  (1268) 1408246  
   243    9.3  0.0  0.0  chr18             45805868 45805910  (5217568) + hAT-24N1_DR       DNA/hAT-Ac             1317   1359   (168) 1408247  
  1995   10.3  1.7  0.0  chr18             45805911 45806202  (5217276) C HARBINGERN2B_DR   DNA/PIF-Harbinger       (0)    799     503 1408248  
   661   10.5  0.0  0.0  chr18             45806195 45806289  (5217189) + hAT-N157_DR       DNA/hAT-Ac              470    564   (993) 1408249 *
  3182    9.2  8.0  0.2  chr18             45806304 45806813  (5216665) C HarbingerN5_DR    DNA/PIF-Harbinger     (311)    550       1 1408250  
   320    4.4  0.0  0.0  chr18             45806814 45806857  (5216621) + hAT-24N1_DR       DNA/hAT-Ac             1484   1527     (0) 1408251  
   387   15.1  6.8  0.0  chr18             45806858 45806928  (5216550) + TDR22B            DNA                    1173   1248     (0) 1408252  
   236    8.8  0.0  0.0  chr18             45806931 45806964  (5216514) C ANGEL             DNA/Kolobok           (239)     70      37 1408253  
   233   19.3  7.0  0.0  chr18             45806936 45806992  (5216486) + EnSpm-7_DR        DNA/CMC-EnSpm          9364   9424  (1610) 1408254 *
  3191    1.5  2.5  2.2  chr18             45807012 45807416  (5216062) + DNA-2-2_DR        DNA                       1    406     (1) 1408255  
  1235   17.8  3.2  3.2  chr18             45808051 45808358  (5215120) + DNA-1-11_DR       DNA                       1    308   (416) 1408256  
  2347   10.6 19.1  0.7  chr18             45808359 45808856  (5214622) + DNA8-3_DR         DNA/hAT-Tip100            1    556   (831) 1408257  
   228   12.5  0.0  0.0  chr18             45808901 45808940  (5214538) + HarbingerN1_DR    DNA/PIF-Harbinger         1     40   (610) 1408258  
  1181   10.0  0.6  0.0  chr18             45808944 45809113  (5214365) + TDR8D             DNA                       1    171   (508) 1408259  
   825   17.0  3.8  4.9  chr18             45809101 45809115  (5214363) C TE-X-7_DR         LINE?/Penelope?       (547)    292     246 1408260 *
  1015    5.3  0.8  0.0  chr18             45809116 45809247  (5214231) C HE2_DR            SINE/tRNA-V-RTE         (0)    363     231 1408261  
   825   17.0  3.8  4.9  chr18             45809248 45809286  (5214192) C TE-X-7_DR         LINE?/Penelope?       (547)    245     109 1408260  
   416    3.3  0.0  0.0  chr18             45809254 45809314  (5214164) + TDR8D             DNA                     165    225   (454) 1408262 *
  1134   18.2  0.5  0.0  chr18             45810313 45810522  (5212956) C hAT-N174_DR       DNA/hAT-Ac            (351)    388     178 1408263  
  2469    4.1  7.4  1.0  chr18             45810523 45810889  (5212589) C Gypsy36-LTR_DR    LTR/Gypsy               (0)    390       1 1408264  
   341   13.9  4.2  9.9  chr18             45811166 45811261  (5212217) C DNA11TA1B_DR      DNA/CMC-EnSpm         (103)    100      10 1408265 *
   680   18.5 17.5  0.4  chr18             45811252 45811457  (5212021) C DNA-X-8_DR        DNA                   (671)    241       1 1408266  
  2064   11.7  8.7  0.5  chr18             45811603 45812004  (5211474) C L2-3_DRe          LINE/L2                 (1)   5067    4633 1408267  
  6530    2.5  1.0  0.0  chr18             45812005 45812798  (5210680) + DNA25TWA2_DR      DNA                       1    802     (0) 1408268  
   326   10.0  0.0  0.0  chr18             45812804 45812851  (5210627) C L2-3_DRe          LINE/L2               (434)   4634    4587 1408267  
  1554    4.1  0.0  0.0  chr18             45812852 45813045  (5210433) + hAT-N141_DR       DNA/hAT-Charlie           1    194     (0) 1408269  
  1310   13.3  0.9  0.0  chr18             45813046 45813064  (5210414) C hAT-N22B_DR       DNA/hAT-Ac            (379)    995     781 1408270 *
  1945    8.9  3.4  0.3  chr18             45813051 45813343  (5210135) C L2-3_DRe          LINE/L2               (479)   4589    4288 1408267  
   200    3.7  0.0  0.0  chr18             45814705 45814731  (5208747) C hAT-N92_DR        DNA/hAT-Ac            (946)    629     603 1408271  
  2162   11.2  6.2  0.0  chr18             45814774 45815129  (5208349) + HE1_DR1           SINE/tRNA-V-RTE           3    380    (22) 1408272  
  1064   17.5  6.2  9.3  chr18             45815167 45815568  (5207910) + DNAX-16_DR        DNA                       1    390    (33) 1408273  
  4250   11.4  7.7  0.1  chr18             45815569 45816285  (5207193) + TDR13             DNA                       1    771     (1) 1408274  
   228    3.7  0.0  0.0  chr18             45819129 45819155  (5204323) + TZF28B            DNA/TcMar-Tc1             1     27  (1587) 1408275  
   939    4.4  0.0  0.7  chr18             45819160 45819296  (5204182) + TZF28B            DNA/TcMar-Tc1            69    204  (1410) 1408276  
  6222    4.2 14.7  0.1  chr18             45819298 45820181  (5203297) + TZF28B            DNA/TcMar-Tc1           601   1613     (1) 1408277  
   288   15.8  3.8  3.8  chr18             45820182 45820250  (5203228) + L2-1B_DR          LINE/L2                 794    862   (146) 1408278  
   947   14.4  5.2  0.0  chr18             45820736 45820929  (5202549) + Merlin-N3_DR      DNA/Merlin                7    210    (45) 1408279 *
  4156    5.5  1.9  0.3  chr18             45820928 45821493  (5201985) + TDR2              DNA/TcMar-Tc1           363    937     (0) 1408280  
  3330   14.1 12.2  2.5  chr18             45822091 45822794  (5200684) + TDR13             DNA                       2    772     (0) 1408281  
  1371   13.5  0.8  0.0  chr18             45822825 45823061  (5200417) C TDR12             DNA                     (3)    239       1 1408282  
   262   20.9  6.6  0.0  chr18             45823307 45823397  (5200081) + TDR16             DNA/Merlin               68    164   (149) 1408283 *
  2713    4.5  0.0  0.6  chr18             45823394 45823752  (5199726) + HE2_DR            SINE/tRNA-V-RTE           7    363     (0) 1408284  
   416   21.3 15.8  0.0  chr18             45823772 45823898  (5199580) C DNAX-23_DR        DNA                  (1418)  10383   10237 1408285 *
  1696   11.8 14.5  0.5  chr18             45823787 45824110  (5199368) C HE1_DR1           SINE/tRNA-V-RTE        (32)    370       2 1408286  
  2012   12.2  8.7  0.0  chr18             45824686 45825030  (5198448) C HE1_DR1           SINE/tRNA-V-RTE        (27)    375       1 1408287  
   374   25.7  8.4  1.3  chr18             45824906 45825047  (5198431) C DNA-2-32_DR       DNA/CMC-EnSpm?       (6173)   2609    2458 1408288 *
  2851    8.2  9.4  0.0  chr18             45825247 45825672  (5197806) C TDR8C             DNA                     (0)   1122     657 1408289  
  4355    3.9  1.6  0.0  chr18             45825673 45826218  (5197260) C Harbinger-8N1_DR  DNA/PIF-Harbinger       (0)    555       1 1408290  
  3757    6.9  8.5  1.8  chr18             45826219 45826835  (5196643) C TDR8C             DNA                   (464)    658       1 1408291  
   431   21.5 20.1  8.1  chr18             45827260 45827537  (5195941) + ANGEL             DNA/Kolobok               1    309     (0) 1408292  
   228   23.9  4.5  1.1  chr18             45827302 45827332  (5196146) C EnSpm-N13_DR      DNA/CMC-EnSpm        (8316)  13813   13742 1408293 *
   207   18.1  1.6  4.8  chr18             45827481 45827544  (5195934) + DNA7-N1_DR        DNA/Zisupton           8259   8320  (2097) 1408294  
   869   15.7  2.5  0.6  chr18             45827577 45827736  (5195742) + Penelope-5_DR     LINE/Penelope          2204   2366   (510) 1408295 *
   983   10.1  0.7  0.0  chr18             45827603 45827750  (5195728) C hAT-N167B_DR      DNA/hAT-Charlie       (195)   1378    1230 1408296  
   517    9.7  0.0  3.6  chr18             45827738 45827823  (5195655) C DNA-TTAA-2_DR     DNA/PiggyBac?          (81)    588     506 1408297 *
   655   13.5  0.0  0.0  chr18             45827825 45827928  (5195550) C DNA-TTAA-2_DR     DNA/PiggyBac?         (561)    108       5 1408297  
   467   17.3  1.8  0.0  chr18             45827923 45828032  (5195446) C CryptonV-N1_DR    DNA/Crypton-V        (1902)   8149    8038 1408298 *
   743   14.5  6.7  1.0  chr18             45827944 45827956  (5195522) C DNA2-16_DR        DNA                  (9807)   8244    8172 1408299  
   713    7.7 55.8  0.0  chr18             45827957 45828137  (5195341) C SINE2-5_DR        SINE/tRNA-V-RTE         (0)    282       1 1408300  
   604   20.3  3.0  0.0  chr18             45828138 45828165  (5195313) C DNA8-17_DR        DNA/hAT-Tip100        (501)   1312    1281 1408301  
   743   14.5  6.7  1.0  chr18             45828166 45828181  (5195297) C DNA2-16_DR        DNA                  (9807)   8171    8065 1408299  
   933   11.7  0.0  0.0  chr18             45828220 45828356  (5195122) C SINE2-4_DR        SINE/tRNA-V-RTE         (2)    369     233 1408302  
   715   18.6  0.0  3.9  chr18             45828357 45828377  (5195101) + DNA9-6_DR         DNA                    4462   4613  (3271) 1408303  
   709   14.2  0.8  0.0  chr18             45828407 45828533  (5194945) C Kolobok-N1_DR     DNA/Kolobok-T2?       (623)    176      49 1408304  
   210   19.6  0.0  0.0  chr18             45828606 45828661  (5194817) C LOOPERN3B_DR      DNA/Kolobok-T2        (388)    661     606 1408305  
   337   15.2 18.7  1.6  chr18             45828697 45828803  (5194675) C L2-3_DRe          LINE/L2                 (5)   5063    4939 1408306  
   481   17.4  5.4  0.0  chr18             45828813 45828904  (5194574) C TDR8C             DNA                    (88)   1034     938 1408307  
   506    2.9  1.5  0.0  chr18             45828920 45828987  (5194491) C L2-3_DRe          LINE/L2               (256)   4812    4744 1408308  
   243   23.7 12.3  1.1  chr18             45829013 45829093  (5194385) C DNA-N22_DR        DNA                   (535)    233     144 1408309  
  1918    3.0  0.0  0.0  chr18             45829183 45829415  (5194063) C P-1N2_DR          DNA/P                   (0)   2146    1914 1408310 *
  5441    5.1  5.3  3.2  chr18             45829415 45830201  (5193277) C P-1N2_DR          DNA/P                (1343)    803       1 1408311  
  2656    7.2  0.2 12.3  chr18             45830799 45831243  (5192235) C SINE3-1           SINE/5S-Deu-L2          (1)    589     193 1408312  
   798   16.1  2.8  0.0  chr18             45831246 45831388  (5192090) + DNA-X-2_DR        DNA                     659    805    (11) 1408313  
  3874    5.7  0.4  0.2  chr18             45831521 45832064  (5191414) + Mariner-N38_DR    DNA/TcMar-Tc1             3    547     (0) 1408314  
   279    0.0  0.0  0.0  chr18             45832037 45832068  (5191410) + ENSPM-6_DR        DNA/CMC-EnSpm          2708   2739 (29877) 1408315 *
   855   11.7 12.7  0.5  chr18             45832168 45832348  (5191130) + Kolobok-N6_DR     DNA/Kolobok-T2?         255    457    (10) 1408316  
   542   18.7  0.8  0.0  chr18             45832657 45832779  (5190699) + TDR24             DNA                       2    125   (319) 1408317  
  3560    8.4  9.9  0.0  chr18             45832784 45833378  (5190100) + TC1DR2            DNA/TcMar-Tc1             1    654   (222) 1408318  
  4169    8.1  3.5  0.1  chr18             45833696 45834324  (5189154) + TC1DR2            DNA/TcMar-Tc1             1    650   (226) 1408319  
   919   10.1  5.3  0.6  chr18             45834337 45834486  (5188992) + Kolobok-N3_DR     DNA/Kolobok-T2?           1    157   (213) 1408320  
   279   15.7  0.0  0.0  chr18             45834546 45834596  (5188882) + Kolobok-N5_DR     DNA/Kolobok-T2?         306    356   (129) 1408321  
   201   23.5  9.7  0.9  chr18             45834836 45834938  (5188540) C ANGEL             DNA/Kolobok             (0)    309     198 1408322  
  3306    8.9 12.4  3.0  chr18             45835163 45835766  (5187712) + Kolobok-N2A_DR    DNA/Kolobok-T2            1    659   (696) 1408323  
  1435    5.4  5.4  0.0  chr18             45835780 45835983  (5187495) C Kolobok-N2_DR     DNA/Kolobok-T2       (1156)    215       1 1408324  
  1066   14.4  6.1  0.8  chr18             45835984 45836007  (5187471) C CryptonV-N3_DR    DNA/Crypton-V       (18199)   2461    2222 1408325  
  1209   14.3  5.6  6.6  chr18             45836263 45836568  (5186910) C ANGEL             DNA/Kolobok             (0)    309       7 1408326  
   488   12.0  8.4  4.4  chr18             45837374 45837504  (5185974) + hAT-N87_DR        DNA/hAT-Ac                2    137   (383) 1408327  
   460   17.3  2.2  4.4  chr18             45837522 45837660  (5185818) + hAT-N87_DR        DNA/hAT-Ac                2    137   (383) 1408327  
   435   14.7  5.9  4.4  chr18             45837676 45837810  (5185668) + hAT-N87_DR        DNA/hAT-Ac                1    137   (383) 1408327  
   416   19.1  3.6  4.4  chr18             45837827 45837963  (5185515) + hAT-N87_DR        DNA/hAT-Ac                2    137   (383) 1408327  
   437   14.3  7.7  2.9  chr18             45837980 45838109  (5185369) + hAT-N87_DR        DNA/hAT-Ac                2    137   (383) 1408327  
   425   17.4  2.9  4.4  chr18             45838126 45838263  (5185215) + hAT-N87_DR        DNA/hAT-Ac                2    137   (383) 1408327  
   542   10.9  5.7  8.0  chr18             45838279 45838418  (5185060) + hAT-N87_DR        DNA/hAT-Ac                1    137   (383) 1408327  
  1232   14.8 16.0 10.1  chr18             45838433 45838883  (5184595) + hAT-N87_DR        DNA/hAT-Ac                1    475    (45) 1408328  
   212   19.1  4.3  0.0  chr18             45841124 45841141  (5182337) C Merlin-2_DR       DNA/Merlin           (9001)   4920    4901 1408329  
  4629    6.2  1.6  0.0  chr18             45841142 45841765  (5181713) + TC1DR3            DNA/TcMar-Tc1             2    635   (590) 1408330  
   695    7.6 25.0  0.0  chr18             45841758 45841889  (5181589) + TC1DR3            DNA/TcMar-Tc1          1058   1222     (3) 1408331 *
   216   13.5  0.0  0.0  chr18             45841905 45841941  (5181537) + Kolobok-N1_DR     DNA/Kolobok-T2?         519    555   (244) 1408332  
   726   15.8 12.3  0.0  chr18             45841974 45842144  (5181334) C Kolobok-1N2_DR    DNA/Kolobok-T2        (498)    192       1 1408333  
  1045   14.5  0.5  0.5  chr18             45842145 45842328  (5181150) C Kolobok-N1_DR     DNA/Kolobok-T2?       (613)    186       3 1408334  
   428   16.5 12.2  2.9  chr18             45842864 45842880  (5180598) C DNA7-N1_DR        DNA/Zisupton         (2083)   8334    8304 1408335  
   744   12.8  8.3  0.6  chr18             45842881 45843035  (5180443) + ANGEL             DNA/Kolobok               1    167   (142) 1408336  
  6826    2.2 14.0  0.0  chr18             45843036 45843949  (5179529) + DNA-N4_DR         DNA                       1   1042     (0) 1408337  
   257   17.5  3.6  3.6  chr18             45843950 45844022  (5179456) + EnSpm-N13_DR      DNA/CMC-EnSpm          4312   4384 (17765) 1408338 *
   371   13.2  2.6  2.6  chr18             45843949 45844026  (5179452) + ANGEL             DNA/Kolobok             163    240    (69) 1408339 *
   737   10.8  6.9  0.0  chr18             45844026 45844155  (5179323) C HE1_DR1           SINE/tRNA-V-RTE       (254)    148      10 1408340  
   526   19.0  7.4  1.3  chr18             45844156 45844174  (5179304) + DNA-8-9_DR        DNA/hAT-Ac             2285   2442  (1277) 1408341  
   644   11.4  0.0  3.5  chr18             45844566 45844680  (5178798) + ANGEL             DNA/Kolobok               1    111   (198) 1408342  
  4268   12.6  5.5  0.2  chr18             45844681 45845447  (5178031) + Kolobok-N2_DR     DNA/Kolobok-T2            1    807   (564) 1408343  
  4457    4.0  3.6  0.3  chr18             45845448 45846027  (5177451) C Harbinger-N30_DR  DNA/PIF-Harbinger?      (0)    599       1 1408344  
  3033   10.9  7.6  0.0  chr18             45846030 45846543  (5176935) + Kolobok-N2_DR     DNA/Kolobok-T2          819   1371     (0) 1408345  
   557   12.0 20.3  1.4  chr18             45846544 45846660  (5176818) C ANGEL             DNA/Kolobok           (107)    202      64 1408346  
   311   22.1  0.0 10.4  chr18             45846582 45846687  (5176791) + EnSpm-N47_DR      DNA/CMC-EnSpm?          927   1022  (1995) 1408347 *
   444   16.8 17.6  3.9  chr18             45846661 45846675  (5176803) + IS3EU-1_DR        DNA/IS3EU              3973   4123  (4581) 1408348 *
  1112    9.9  9.9  0.0  chr18             45846671 45846861  (5176617) C SINE2-3B_DR       SINE/tRNA-V           (141)    210       1 1408349  
   405   18.8 14.4  0.6  chr18             45846739 45846877  (5176601) C DNA-8-9_DR        DNA/hAT-Ac            (316)   3403    3246 1408350 *
   311   20.0  0.0  1.2  chr18             45847181 45847191  (5176287) C hAT-N183_DR       DNA/hAT-Ac            (998)    997     918 1408351  
   311   15.9  1.4  1.4  chr18             45847192 45847261  (5176217) C DNA-3-2_DR        DNA/PIF-Harbinger     (892)     81      12 1408352  
   205   22.7  0.0  3.8  chr18             45847514 45847533  (5175945) C Helitron-4_DR     RC/Helitron         (19163)  12705   12688 1408353  
  2408    9.8  0.5  6.0  chr18             45847534 45847934  (5175544) + Harbinger-2_DR    DNA/PIF-Harbinger         1    380  (3947) 1408354 *
  2476    6.8  0.0  0.0  chr18             45847933 45848258  (5175220) + Harbinger-2_DR    DNA/PIF-Harbinger      4002   4327     (0) 1408355  
   662   11.9  1.6  5.0  chr18             45848844 45848967  (5174511) + Kolobok-N5_DR     DNA/Kolobok-T2?           1    120   (365) 1408356  
   252   10.2  2.0  2.0  chr18             45848968 45849017  (5174461) + Kolobok-N6_DR     DNA/Kolobok-T2?         418    467     (0) 1408357  
   200   22.6  3.5  3.5  chr18             45848993 45849006  (5174472) + EnSpm-N47B_DR     DNA/CMC-EnSpm?         1252   1287   (145) 1408358 *
   248   17.9  0.0  0.0  chr18             45849007 45849062  (5174416) + HATN13_DR         DNA/hAT-Ac              201    256   (863) 1408359 *
   409   13.7  0.0  0.0  chr18             45849022 45849094  (5174384) C ANGEL             DNA/Kolobok             (0)    309     237 1408360  
   311   19.8  2.5  0.0  chr18             45849030 45849110  (5174368) C DNA7-N1_DR        DNA/Zisupton         (2109)   8308    8226 1408361 *
   200   22.6  3.5  3.5  chr18             45849063 45849079  (5174399) + EnSpm-N47B_DR     DNA/CMC-EnSpm?         1288   1338    (94) 1408358 *
   248   21.3  0.0 10.5  chr18             45849095 45849123  (5174355) + TE-X-13_DR        Unknown                1117   1208  (1217) 1408362  
  2451    8.6  0.6  0.3  chr18             45849488 45849848  (5173630) + LOOPERN4B_DR      DNA/Kolobok-T2            1    362   (141) 1408363  
  1633    8.7  2.0  0.1  chr18             45849862 45850102  (5173376) + DNA2-16_DR        DNA                   13833  14045  (4006) 1408364  
   212   26.6  3.1  4.1  chr18             45850017 45850114  (5173364) C ENSPM-6_DR        DNA/CMC-EnSpm       (10148)  22468   22372 1408365 *
   280   11.1  0.0  0.0  chr18             45850097 45850141  (5173337) + LOOPERN4B_DR      DNA/Kolobok-T2          459    503     (0) 1408366  
  2343    6.7  0.6  0.0  chr18             45850196 45850519  (5172959) + Mariner-17_DR     DNA/TcMar-Tc1             1    326  (1274) 1408367  
  5423    3.1  1.1  0.0  chr18             45850520 45851186  (5172292) + HarbingerN2_DR    DNA/PIF-Harbinger         1    674     (0) 1408368  
   406   15.3  2.8  0.0  chr18             45851206 45851277  (5172201) + Harbinger-N29_DR  DNA/PIF-Harbinger      1817   1890   (115) 1408369 *
   618   10.2 11.7  1.5  chr18             45851275 45851394  (5172084) + CryptonV-N5_DR    DNA/Crypton-V         21556  21687  (2850) 1408370  
   686   22.8  2.4  6.7  chr18             45852932 45853180  (5170298) C DNA-8-28_DR       DNA/hAT-Tip100?       (159)    423     185 1408371  
   250   13.8 13.8  0.0  chr18             45853438 45853502  (5169976) + Crypton-N1_DR     DNA/Crypton-A           321    394    (90) 1408372  
   303   13.2  0.0  1.9  chr18             45853507 45853560  (5169918) C Crypton-N1_DR     DNA/Crypton-A         (113)    371     319 1408373  
   542   20.3 13.9  4.0  chr18             45853619 45853869  (5169609) C DNA-8-28_DR       DNA/hAT-Tip100?       (173)    409     135 1408374  
   659   23.5  2.1  7.0  chr18             45854020 45854257  (5169221) C DNA-8-28_DR       DNA/hAT-Tip100?       (171)    411     185 1408375  
 17998    5.5  3.4  0.6  chr18             45854513 45856974  (5166504) + hAT-N203_DR       DNA/hAT-Tip100         1037   3567  (1974) 1408376  
   889   18.1 12.8  9.0  chr18             45856979 45857269  (5166209) C DNA-8-28_DR       DNA/hAT-Tip100?       (177)    405      73 1408377  
   487   18.3 23.9  1.6  chr18             45857319 45857523  (5165955) C Crypton-N1_DR     DNA/Crypton-A         (234)    250       1 1408373  
   216   18.2  1.8  0.0  chr18             45857911 45857965  (5165513) C TDR16             DNA/Merlin              (1)    312     257 1408378 *
   549   20.6  3.3  4.0  chr18             45857940 45858091  (5165387) C DNA9-3_DR         DNA/MULE-MuDR?       (9688)   1691    1541 1408379 *
  1000   11.8 32.0  0.5  chr18             45857962 45858242  (5165236) + HE1_DR1           SINE/tRNA-V-RTE           6    374    (28) 1408380  
   356   16.3 12.9  1.0  chr18             45858179 45858271  (5165207) + EnSpm-N37_DR      DNA/CMC-EnSpm           389    492  (6155) 1408381 *
   360   27.9  8.6  7.7  chr18             45858274 45858518  (5164960) C L2-3_DRe          LINE/L2               (700)   4368    4122 1408382  
  1700    1.3  0.0  0.0  chr18             45858875 45859105  (5164373) + L1-108_DR         LINE/L1                5459   5689     (0) 1408383  
  3206    5.3  0.0  3.7  chr18             45859234 45859684  (5163794) C Merlin-1_DR       DNA/Merlin           (8970)   1557    1123 1408384  
  1617   10.8  0.0  0.0  chr18             45860086 45860335  (5163143) C TDR2              DNA/TcMar-Tc1           (0)    937     688 1408385  
  1620    5.4  1.3  1.3  chr18             45860337 45860561  (5162917) + DNA-4-5_DR        DNA                       2    226   (701) 1408386  
  1272   11.0  0.5  1.0  chr18             45860555 45860756  (5162722) C ENSPM-6_DR        DNA/CMC-EnSpm        (9866)  22750   22550 1408387 *
  4401    6.1  5.7  0.8  chr18             45860757 45861438  (5162040) + DNA-4-5_DR        DNA                     213    927     (0) 1408388  
  3539    6.1 18.1  0.7  chr18             45861439 45862027  (5161451) C TDR2              DNA/TcMar-Tc1         (246)    691       1 1408389  
   355   11.4  1.4  4.2  chr18             45863711 45863722  (5159756) + DNA2-16_DR        DNA                   10035  10044  (8007) 1408390  
   776   14.4  8.2  4.4  chr18             45863723 45863918  (5159560) + ANGEL             DNA/Kolobok               1    203   (106) 1408391  
   349   21.2  8.4  7.8  chr18             45863760 45863938  (5159540) + Kolobok-N4_DR     DNA/Kolobok-T2         1575   1754  (1248) 1408392 *
   371   11.7 13.0  0.0  chr18             45863909 45863985  (5159493) + ANGEL             DNA/Kolobok              82    168   (141) 1408393  
   270   14.8 23.9  0.0  chr18             45863986 45863996  (5159482) + EnSpm-7_DR        DNA/CMC-EnSpm          9206   9314  (1720) 1408394  
   208   18.6  0.0  0.0  chr18             45863988 45864030  (5159448) + Zisupton-1_DR     DNA/Zisupton            245    287  (9342) 1408395 *
   503   16.9  4.8  7.7  chr18             45863994 45864140  (5159338) + CryptonV-N3_DR    DNA/Crypton-V           920   1062 (19601) 1408396  
   242   12.5 12.5  0.0  chr18             45864137 45864208  (5159270) + EnSpm-N13_DR      DNA/CMC-EnSpm         19356  19436  (2713) 1408397 *
   344    7.6 12.1  0.0  chr18             45864145 45864210  (5159268) + hAT-N145_DR       DNA/hAT-Ac             1152   1225   (366) 1408398  
   308   13.0  0.0  6.5  chr18             45864197 45864262  (5159216) + ANGEL             DNA/Kolobok             242    303     (6) 1408399 *
   312   14.3  0.0  6.3  chr18             45864205 45864271  (5159207) C EnSpm-17_DR       DNA/CMC-EnSpm        (6507)   2769    2707 1408400  
   352   22.2  6.1  0.0  chr18             45864341 45864439  (5159039) C EnSpm-N10_DR      DNA/CMC-EnSpm        (7497)   1811    1707 1408401 *
   397   16.9  0.0  0.0  chr18             45864364 45864440  (5159038) C ANGEL             DNA/Kolobok           (151)    158      82 1408402 *
   583   16.4  0.0  4.9  chr18             45864431 45864558  (5158920) C ANGEL             DNA/Kolobok           (106)    203      82 1408403 *
   627   11.2  0.8  5.1  chr18             45864555 45864676  (5158802) C ANGEL             DNA/Kolobok           (111)    198      82 1408403  
   468   18.8  0.0  6.2  chr18             45864655 45864790  (5158688) + IS3EU-1_DR        DNA/IS3EU              3962   4089  (4615) 1408404 *
   646   13.7  0.0  4.3  chr18             45864673 45864794  (5158684) C ANGEL             DNA/Kolobok           (111)    198      82 1408405  
   347   20.2  0.0  0.0  chr18             45864727 45864805  (5158673) + EnSpm-N10_DR      DNA/CMC-EnSpm          1783   1861  (7447) 1408406 *
   322   25.1  0.0  5.5  chr18             45864773 45864907  (5158571) + IS3EU-1_DR        DNA/IS3EU              3962   4089  (4615) 1408407 *
   517   18.8  0.0  3.4  chr18             45864791 45864911  (5158567) C ANGEL             DNA/Kolobok           (111)    198      82 1408408  
   241   21.1  3.4 13.3  chr18             45864882 45864909  (5158569) + EnSpm-7_DR        DNA/CMC-EnSpm          9217   9351  (1683) 1408409 *
   660   12.2  0.0  4.3  chr18             45864910 45865029  (5158449) C ANGEL             DNA/Kolobok           (113)    196      82 1408410  
   427   20.4  0.0  6.2  chr18             45865008 45865143  (5158335) + IS3EU-1_DR        DNA/IS3EU              3962   4089  (4615) 1408411 *
   570   16.3  0.0  4.3  chr18             45865026 45865147  (5158331) C ANGEL             DNA/Kolobok           (111)    198      82 1408412 *
   612   13.9  0.0  4.3  chr18             45865146 45865265  (5158213) C ANGEL             DNA/Kolobok           (113)    196      82 1408412  
   268   24.7  0.0  2.5  chr18             45865200 45865282  (5158196) + IS4EU-1_DR        DNA/PIF-ISL2EU         2242   2322  (2682) 1408413 *
   353   21.9  0.0  7.8  chr18             45865246 45865261  (5158217) + IS3EU-1_DR        DNA/IS3EU              3965   4079  (4625) 1408414  
   516   15.6  0.0  4.8  chr18             45865262 45865369  (5158109) C ANGEL             DNA/Kolobok           (111)    198      96 1408415  
   283   20.0  2.1  5.4  chr18             45865355 45865370  (5158108) C EnSpm-7_DR        DNA/CMC-EnSpm        (1695)   9339    9286 1408416 *
   320   12.4  0.0  7.7  chr18             45865371 45865440  (5158038) C ANGEL             DNA/Kolobok           (111)    198     134 1408417  
  1362   12.2  8.4  1.0  chr18             45865851 45866120  (5157358) + Mariner-N38_DR    DNA/TcMar-Tc1            21    310   (237) 1408418  
  2614    8.8  4.8  0.5  chr18             45866121 45866533  (5156945) C hAT-N32B_DR       DNA/hAT-Charlie         (0)    431       1 1408419  
  1313   10.5  2.1  1.6  chr18             45866534 45866774  (5156704) + Mariner-N38_DR    DNA/TcMar-Tc1           306    547     (0) 1408420  
   201   14.9  2.1  2.1  chr18             45866736 45866746  (5156732) C Helitron-N3B_DR   RC/Helitron          (1424)   5180    5138 1408421 *
   218    9.4  0.0  0.0  chr18             45866747 45866778  (5156700) C hAT-N21B_DR       DNA/hAT-Ac            (559)    742     711 1408422  
  5415    5.6 11.4  0.4  chr18             45866838 45867659  (5155819) + TDR2              DNA/TcMar-Tc1             1    912    (25) 1408423  
   600   17.5 18.2  3.0  chr18             45867667 45867902  (5155576) + hAT-N21B_DR       DNA/hAT-Ac              912   1182   (119) 1408424  
   505   18.9 13.6  8.8  chr18             45867903 45867954  (5155524) + hAT-N198_DR       DNA/hAT-Charlie         955   1231   (168) 1408425  
   320   19.3  7.5  1.0  chr18             45868249 45868342  (5155136) C DNA6-9B_DR        DNA/hAT-hAT5           (11)   1053     954 1408426 *
   403   11.0  1.2  0.0  chr18             45868334 45868415  (5155063) + Harbinger3_DR     DNA/PIF-Harbinger      2020   2102  (1497) 1408427 *
   813   14.6  0.0  0.0  chr18             45868353 45868516  (5154962) + (TCCA)n           Simple_repeat             3    166     (0) 1408428 *
 12118    4.1  0.3  0.3  chr18             45868514 45870041  (5153437) C TZF28B            DNA/TcMar-Tc1          (74)   1540      13 1408429  
   263   20.9  0.0  1.5  chr18             45870088 45870155  (5153323) C DNA6-9_DR         DNA/hAT-hAT5          (627)     67       1 1408430  
   605   11.7  0.8 19.8  chr18             45870445 45870678  (5152800) C hAT-N110_DR       DNA/hAT?                (0)    697     501 1408431  
   663   10.4 30.5  0.0  chr18             45870684 45870837  (5152641) C hAT-N50B_DR       DNA/hAT-Ac              (0)    748     548 1408432  
  3120   10.5  8.7  4.4  chr18             45870841 45871428  (5152050) C LOOPERN5_DR       DNA/Kolobok-T2          (2)   1235     624 1408433  
   719   17.2 12.2  7.8  chr18             45871446 45871666  (5151812) + hAT-N25_DR        DNA/hAT-Ac                6    235   (594) 1408434  
  2493    8.0  5.7 18.0  chr18             45871669 45872215  (5151263) + DNA14-5-1_DR      DNA                     204    693     (0) 1408435  
   778    4.7  2.8  0.0  chr18             45872569 45872674  (5150804) C TDR2              DNA/TcMar-Tc1           (0)    937     829 1408436 *
  3711    6.2  8.6  0.5  chr18             45872673 45873220  (5150258) C TDR2              DNA/TcMar-Tc1         (343)    594       3 1408436  
   286    9.4  1.9  1.9  chr18             45873703 45873756  (5149722) C Gypsy-235_DR-LTR  LTR/Gypsy?             (14)    867     814 1408437  
  2511    8.0  8.9  0.7  chr18             45873765 45874169  (5149309) C TZF28C            DNA/TcMar-Tc1           (0)   1629    1192 1408438  
   236   13.2  0.0  0.0  chr18             45874171 45874208  (5149270) C TZF28C            DNA/TcMar-Tc1        (1591)     38       1 1408439  
   914   12.8 15.3  0.0  chr18             45874241 45874443  (5149035) + TDR24             DNA                       4    237   (207) 1408440  
   881   15.4 28.1  0.4  chr18             45874450 45874701  (5148777) C Gypsy-235_DR-LTR  LTR/Gypsy?            (240)    641     320 1408437  
  1152   13.8  3.1  1.3  chr18             45875300 45875527  (5147951) C Gypsy-235_DR-LTR  LTR/Gypsy?            (649)    232       1 1408437  
   409   18.0  2.6  4.4  chr18             45876079 45876194  (5147284) + hAT-N108_DR       DNA/hAT-Ac                1    114   (462) 1408441  
  4808    9.8  0.4  0.4  chr18             45876265 45876979  (5146499) C HarbingerN5_DR    DNA/PIF-Harbinger     (146)    715       1 1408442  
   390   16.2  9.4  9.9  chr18             45876983 45877236  (5146242) + hAT-N108_DR       DNA/hAT-Ac              257    509    (67) 1408443  
  6334    5.0  5.6  0.5  chr18             45877237 45878125  (5145353) + TDR2              DNA/TcMar-Tc1             1    934     (3) 1408444  
   220    7.7  0.0  5.1  chr18             45878845 45878885  (5144593) + Harbinger-N25_DR  DNA/PIF-Harbinger         3     41   (535) 1408445 *
   326   17.0  0.0  4.6  chr18             45878883 45878950  (5144528) + Harbinger-N25_DR  DNA/PIF-Harbinger       105    169   (407) 1408446 *
   426   24.3  0.0  0.9  chr18             45878948 45879055  (5144423) C Merlin-1_DR       DNA/Merlin           (1097)   9430    9324 1408447  
   249   14.7 32.0  0.0  chr18             45879062 45879136  (5144342) + DNA8-8B_DR        DNA/hAT-Charlie         847    945   (278) 1408448 *
   548   14.4  1.9  0.0  chr18             45879129 45879232  (5144246) C LOOPERN6_DR       DNA/Kolobok-T2?       (686)    665     560 1408449  
   526    6.5  1.0  5.4  chr18             45879231 45879327  (5144151) + hAT-N177B_DR      DNA/hAT-Tip100           76    168   (796) 1408450 *
   532    7.1  6.8  0.9  chr18             45879327 45879439  (5144039) + hAT-N177B_DR      DNA/hAT-Tip100          486    617   (347) 1408451 *
   850   13.5  0.0 11.4  chr18             45879432 45879607  (5143871) + Penelope-1_DR     LINE/Penelope          3709   3866   (580) 1408452 *
  1072    4.4  0.0  0.0  chr18             45879468 45879602  (5143876) + HE2_DR            SINE/tRNA-V-RTE         229    363     (0) 1408453  
   937    8.5  6.0  1.1  chr18             45879603 45879633  (5143845) + DNA8-17_DR        DNA/hAT-Tip100         1531   1704   (109) 1408454  
  7601    9.8  7.5  0.1  chr18             45879656 45880916  (5142562) C DNA-5-5_DR        DNA/hAT                 (0)   1353       1 1408455  
  1247   11.7  3.1  0.0  chr18             45880967 45881162  (5142316) + hAT-N177B_DR      DNA/hAT-Tip100          739    940    (24) 1408456  
   262   10.2  0.0  0.2  chr18             45881180 45881224  (5142254) + hAT-N126B_DR      DNA/hAT-Ac                1     44   (495) 1408457  
   304   15.5  0.0  0.0  chr18             45881228 45881285  (5142193) + hAT-N130_DR       DNA/hAT-Ac              203    260   (161) 1408458  
   558    7.1  0.0  3.5  chr18             45881305 45881392  (5142086) + hAT-N130_DR       DNA/hAT-Ac              335    419     (2) 1408459  
   629   12.1  0.0  0.0  chr18             45882076 45882174  (5141304) + HATN8_DR          DNA/Zisupton              1     99   (156) 1408460  
   293   17.0  0.0  0.0  chr18             45882172 45882224  (5141254) + HATN8_DR          DNA/Zisupton            155    207    (48) 1408461 *
  1056   19.1  8.0  0.4  chr18             45882276 45882512  (5140966) + HATN8_DR          DNA/Zisupton              1    255     (0) 1408462  
   813   16.8  2.0 19.4  chr18             45882545 45882840  (5140638) + HATN8_DR          DNA/Zisupton              1    253     (2) 1408463  
   402   18.0  7.1  5.4  chr18             45882966 45883147  (5140331) + I-4_DR            LINE/I                 1220   1404    (10) 1408464  
  4208   10.3  3.9  0.4  chr18             45883382 45884056  (5139422) + DIRS-N2_DR        LTR/Ngaro              3789   4486  (1543) 1408465  
   607   14.8 13.4  0.6  chr18             45884079 45884247  (5139231) + EnSpm-8_DR        DNA/CMC-EnSpm          5942   6117  (3324) 1408466  
   775   12.3 21.5  1.9  chr18             45884829 45885051  (5138427) + CryptonV-N6_DR    DNA/Crypton-V           271    536    (26) 1408467  
   586   15.0  4.9  2.7  chr18             45885118 45885261  (5138217) + CryptonV-N6_DR    DNA/Crypton-V           269    415   (147) 1408468  
   738   15.6 14.6  4.0  chr18             45885352 45885598  (5137880) + CryptonV-N6_DR    DNA/Crypton-V           273    544    (18) 1408469  
   875   16.1 10.7  3.5  chr18             45885671 45885914  (5137564) + CryptonV-N6_DR    DNA/Crypton-V           284    544    (18) 1408470  
   247   23.8  0.0  0.0  chr18             45885900 45885962  (5137516) + hAT-N48C_DR       DNA/hAT-Ac             1678   1740   (559) 1408471 *
   216   14.5  3.6  1.8  chr18             45885922 45885977  (5137501) C Rex1-31_DRe       LINE/Rex-Babar        (430)   3103    3047 1408472 *
  1017   15.5 10.2  3.1  chr18             45885995 45886272  (5137206) + CryptonV-N6_DR    DNA/Crypton-V           156    544    (18) 1408473  
   212   14.5  6.2  4.5  chr18             45886309 45886373  (5137105) + hAT-N182_DR       DNA/hAT-Ac              750    815  (1145) 1408474 *
   222   19.1  1.6  0.0  chr18             45886316 45886378  (5137100) C EnSpm-N14_DR      DNA/CMC-EnSpm         (972)   3608    3545 1408475  
   327   10.5  0.0  0.0  chr18             45887901 45887957  (5135521) + Merlin-1_DR       DNA/Merlin             8070   8126  (2401) 1408476 *
   873   24.4  5.1  5.4  chr18             45887908 45888335  (5135143) C Penelope-1_DR     LINE/Penelope         (287)   4159    3733 1408477 *
  2117    5.0  6.9  1.6  chr18             45888201 45888504  (5134974) C SINE2-3_DR        SINE/tRNA-V-RTE         (1)    367      48 1408478  
   328   12.1  5.2  0.0  chr18             45888506 45888563  (5134915) + TC1DR3B           DNA/TcMar-Tc1           829    889     (0) 1408479  
   214   15.8  0.0  0.0  chr18             45888531 45888568  (5134910) C DNA8-26_DR        DNA                  (2992)   1538    1501 1408480 *
   521   20.0 12.9  5.0  chr18             45889867 45890145  (5133333) + DNAX-16_DR        DNA                       2    301   (122) 1408481  
   503    8.8 12.6  0.9  chr18             45890159 45890261  (5133217) C L2-1B_DR          LINE/L2                 (3)   1005     891 1408482  
  1788   17.3 24.8  2.6  chr18             45890263 45890866  (5132612) C DNA-5-1_DR        DNA/hAT?                (4)    735       1 1408483  
   222   18.5  7.4  0.0  chr18             45890832 45890885  (5132593) + DNA-5-8F_DR       DNA/hAT-hAT5            361    418    (52) 1408484 *
  1456   14.3 10.8  6.6  chr18             45890859 45890877  (5132601) C CryptonV-N4_DR    DNA/Crypton-V        (4245)   9248    9106 1408485  
  2232    7.2  8.7  0.0  chr18             45890878 45891209  (5132269) C SINE2-3_DR        SINE/tRNA-V-RTE         (7)    361       1 1408486  
   517   22.6  3.8  1.2  chr18             45891210 45891264  (5132214) C DNA6-6_DR         DNA                  (3389)   7892    7834 1408487 *
  1456   14.3 10.8  6.6  chr18             45891210 45891239  (5132239) C CryptonV-N4_DR    DNA/Crypton-V        (4245)   9105    8853 1408485  
  3507    8.9  3.5  3.9  chr18             45891272 45891869  (5131609) C hAT-N42_DR        DNA/hAT-Ac             (40)    673      78 1408488  
   256   13.3  0.0  2.2  chr18             45891902 45891947  (5131531) + DNAX-16_DR        DNA                     379    423     (0) 1408489  
   225   21.9  0.0  3.6  chr18             45891948 45891958  (5131520) + CryptonV-3_DR     DNA/Crypton-V          7966   8020 (15433) 1408490  
  1923    7.1 14.4  0.5  chr18             45892572 45892910  (5130568) + HE1_DR1           SINE/tRNA-V-RTE           1    386    (16) 1408491  
   668   13.0  7.0  0.3  chr18             45892903 45893056  (5130422) C EnSpm-N7C_DR      DNA/CMC-EnSpm          (81)    463     168 1408492 *
  5940   10.6  3.8  4.2  chr18             45893062 45894187  (5129291) + hAT-N20_DR        DNA/hAT-Ac                1   1122   (651) 1408493  
  1544   19.4  7.4  5.9  chr18             45893759 45894246  (5129232) + DNA-TA-4_DR       DNA/TcMar              8686   9180   (615) 1408494 *
   777   10.0  2.5 21.1  chr18             45894202 45894403  (5129075) C CryptonV-N3_DR    DNA/Crypton-V        (3911)  16752   16582 1408495 *
  6037    8.9  8.9  3.5  chr18             45894418 45895516  (5127962) C HATN5_DR          DNA/hAT-Ac              (0)   1156       1 1408496  
   333   14.3  3.1  1.5  chr18             45895542 45895605  (5127873) + DNA-TA-4_DR       DNA/TcMar              9410   9474   (321) 1408497 *
   416    3.7  0.0  1.9  chr18             45895551 45895605  (5127873) + hAT-N20_DR        DNA/hAT-Ac             1720   1773     (0) 1408498  
   364    8.8  2.9  2.9  chr18             45895606 45895620  (5127858) C CryptonV-N3_DR    DNA/Crypton-V        (4082)  16581   16512 1408495  
   320   17.1  1.4  0.0  chr18             45895647 45895716  (5127762) C hAT-N164_DR       DNA/hAT-Tip100       (1140)    900     830 1408499  
   715   17.3  9.0  0.0  chr18             45896500 45896552  (5126926) C hAT-N22B_DR       DNA/hAT-Ac            (349)   1030     861 1408500  
   792    6.8  0.0  0.0  chr18             45896553 45896655  (5126823) + hAT-N141_DR       DNA/hAT-Charlie          33    135    (59) 1408501  
   328    8.0  0.0  0.0  chr18             45896740 45896789  (5126689) + DNA-X-6_DR        DNA                      53    102  (1231) 1408502 *
  2317    5.8 20.0  3.6  chr18             45896785 45897263  (5126215) C L1-32_DR          LINE/L1                 (1)   5852    5298 1408503 *
  5069    1.5  1.4  0.0  chr18             45897253 45897874  (5125604) + DIRS-6_DR         LTR/Ngaro              5794   6526     (0) 1408504  
  1093    5.3  0.0  2.0  chr18             45897875 45898007  (5125471) C L1-32_DR          LINE/L1               (566)   5287    5158 1408505  
   722   13.4 15.5  5.0  chr18             45898020 45898309  (5125169) + DNA-5-8C_DR       DNA/hAT-hAT5             84    402   (289) 1408506  
   212    7.1  0.0  0.0  chr18             45898358 45898385  (5125093) + DNA-5-8F_DR       DNA/hAT-hAT5            374    401    (69) 1408507 *
  2501    7.5  0.5  8.4  chr18             45898384 45898793  (5124685) + Harbinger-2_DR    DNA/PIF-Harbinger         1    380  (3947) 1408508  
  2472    6.1  0.0  0.3  chr18             45898792 45899118  (5124360) + Harbinger-2_DR    DNA/PIF-Harbinger      4002   4327     (0) 1408509 *
   254    5.7  1.8  7.4  chr18             45899119 45899173  (5124305) + hAT-N171_DR       DNA/hAT-hAT5            680    731    (31) 1408510  
  1522   12.6  3.2  8.8  chr18             45899174 45899521  (5123957) C LOOPERN1_DR       DNA/Kolobok-T2          (0)   1234     905 1408511  
  1658    7.6  0.0  2.1  chr18             45899534 45899775  (5123703) + DNA-X-6_DR        DNA                    1097   1333     (0) 1408512  
   507   24.9 14.3  0.0  chr18             45899776 45899982  (5123496) + CryptonV-N6_DR    DNA/Crypton-V            45    281   (281) 1408513  
   227   18.5  0.0  0.0  chr18             45899951 45900004  (5123474) + Zisupton-7_DR     DNA/Zisupton           4613   4666 (12416) 1408514 *
  3321    7.2 43.9  1.1  chr18             45900258 45901177  (5122301) C DNA-1-7_DR        DNA/PIF-Harbinger     (128)   1310       1 1408515  
   207   22.0  3.5  3.5  chr18             45901665 45901721  (5121757) + DNA-N31_DR        DNA                    1237   1293   (723) 1408516  
  2099   11.2  7.1  0.3  chr18             45901722 45902071  (5121407) + HE1_DR1           SINE/tRNA-V-RTE           1    374    (28) 1408517  
   484   10.3 17.4  4.7  chr18             45901956 45902087  (5121391) + CryptonV-N1_DR    DNA/Crypton-V          7978   8125  (1926) 1408518 *
   369   14.5 18.4  0.0  chr18             45902086 45902161  (5121317) + Dada-U1A_DR       DNA/Dada               5652   5741  (5238) 1408519 *
   392   10.2  0.0  0.0  chr18             45902107 45902165  (5121313) C ANGEL             DNA/Kolobok            (60)    249     191 1408520  
   278   26.0  0.0  0.0  chr18             45902166 45902183  (5121295) C IS3EU-1_DR        DNA/IS3EU            (4590)   4114    4038 1408521 *
   856    8.6  9.6  1.7  chr18             45902181 45902346  (5121132) + DNA11TA1_DR       DNA/CMC-EnSpm            25    203     (0) 1408522  
   253   25.8  3.2  0.0  chr18             45902184 45902199  (5121279) + hAT-N137_DR       DNA/hAT-Ac              631    726  (2845) 1408523 *
   467   19.4  3.1  3.8  chr18             45902215 45902375  (5121103) C Polinton-2N1_DR   DNA/Maverick         (7130)   3962    3803 1408524  
  1392   11.1  6.1  0.7  chr18             45902568 45902828  (5120650) C Copia-11J_DR-LTR  LTR/Gypsy?              (0)    451     177 1408525  
  2538    8.1  5.8  5.4  chr18             45902829 45903366  (5120112) C Mariner-N31_DR    DNA/TcMar-Tc1           (0)    540       1 1408526  
  1070    8.4  7.8  0.0  chr18             45903367 45903529  (5119949) C Copia-11J_DR-LTR  LTR/Gypsy?            (275)    176       1 1408525  
   268   18.0  0.0  5.1  chr18             45903560 45903641  (5119837) + TC1DR2            DNA/TcMar-Tc1            75    152   (724) 1408527  
  2747   11.7  5.0  0.2  chr18             45903660 45904139  (5119339) + LOOPERN4B_DR      DNA/Kolobok-T2            1    503     (0) 1408528  
   273   15.4 11.5  0.0  chr18             45904140 45904217  (5119261) + TC1DR2            DNA/TcMar-Tc1           146    232   (644) 1408529  
   370   21.9  0.0  2.3  chr18             45905048 45905061  (5118417) C EnSpm-N48B_DR     DNA/CMC-EnSpm        (4302)   2657    2646 1408530  
  1208   11.6  2.6  0.0  chr18             45905062 45905250  (5118228) + SINE2-3B_DR       SINE/tRNA-V               3    196   (155) 1408531  
   552    6.5  0.0  0.0  chr18             45905256 45905332  (5118146) C TDR13B2           DNA                     (0)    779     703 1408532  
   317   22.1  3.3 12.7  chr18             45905470 45905494  (5117984) + DNAX-23_DR        DNA                    9261   9270  (2531) 1408533  
  2340    8.6  3.3  1.1  chr18             45905495 45905857  (5117621) + SINE2-4_DR        SINE/tRNA-V-RTE           1    371     (0) 1408534  
   998   19.2  9.8  1.6  chr18             45906498 45906783  (5116695) + ANGEL             DNA/Kolobok               1    309     (0) 1408535  
   244   15.9  0.0  0.0  chr18             45906745 45906788  (5116690) C Helitron-2_DR     RC/Helitron         (15248)  12164   12121 1408536 *
  2304    8.6  4.5  5.0  chr18             45907179 45907596  (5115882) C HATN1_DR          DNA/hAT                (11)    416       1 1408537  
  2135   14.7 19.0  1.0  chr18             45907597 45908205  (5115273) + TC1DR2            DNA/TcMar-Tc1           150    867     (9) 1408538  
   206   23.5  0.0  0.0  chr18             45908243 45908293  (5115185) + hAT-N183_DR       DNA/hAT-Ac              325    375  (1620) 1408539 *
   219   19.1  0.0  0.0  chr18             45908252 45908298  (5115180) C IS3EU-4_DR        DNA/IS3EU           (10448)   4581    4535 1408540 *
   238   20.0  0.0  0.0  chr18             45908257 45908306  (5115172) C ANGEL             DNA/Kolobok             (4)    305     256 1408541  
   301   14.6 11.9  2.2  chr18             45908326 45908337  (5115141) + EnSpm-N1_DR       DNA/CMC-EnSpm           848    937  (1591) 1408542  
   324   11.7 10.0  2.7  chr18             45908338 45908407  (5115071) C hAT-N134_DR       DNA/hAT?              (246)    819     745 1408543  
   223   19.4  9.1  6.3  chr18             45908342 45908418  (5115060) + DNA7-N1_DR        DNA/Zisupton           8242   8320  (2097) 1408544 *
   243   18.2  0.0  3.6  chr18             45908364 45908420  (5115058) C EnSpm-17_DR       DNA/CMC-EnSpm        (6521)   2755    2701 1408545  
   207    3.5  0.0  0.0  chr18             45909062 45909090  (5114388) + DNA11TA1B_DR      DNA/CMC-EnSpm            18     46   (157) 1408546  
  2286   11.1  8.5  0.9  chr18             45909091 45909501  (5113977) C TDR13             DNA                     (0)    772     331 1408547  
  1163   10.1  0.5  3.2  chr18             45909481 45909675  (5113803) C SINE2-1_DR        SINE/tRNA               (1)    197       8 1408548 *
   685   12.0 11.1  0.0  chr18             45909671 45909787  (5113691) C hAT-N168_DR       DNA/hAT-Charlie      (1726)    130       1 1408549 *
   225   12.0  8.0  0.0  chr18             45909788 45909836  (5113642) + CryptonV-N3_DR    DNA/Crypton-V         19658  19710   (953) 1408550  
  1843    9.5 21.9  1.3  chr18             45910010 45910392  (5113086) C TDR8B             DNA/hAT-Ac              (0)    963     503 1408551  
   246   23.5  1.4  2.9  chr18             45910360 45910429  (5113049) C hAT-N142_DR       DNA/hAT?              (186)   1250    1182 1408552 *
   210   14.6  2.0  2.0  chr18             45910545 45910593  (5112885) + HarbingerN4_DR    DNA/PIF-Harbinger         1     49   (811) 1408553 *
   866    9.5 33.3  1.7  chr18             45910587 45910811  (5112667) C TDR8B             DNA/hAT-Ac            (166)    797     503 1408554  
   684   23.6  2.0  2.0  chr18             45910812 45911006  (5112472) + hAT-N157_DR       DNA/hAT-Ac              477    671   (886) 1408555  
   531    2.8  5.7  0.6  chr18             45910997 45911086  (5112392) C TDR8B             DNA/hAT-Ac            (854)    109       1 1408551 *
   557   14.4  0.9  1.9  chr18             45911759 45911864  (5111614) + HarbingerN4_DR    DNA/PIF-Harbinger         1    105   (755) 1408556  
  1801    7.5  0.0  1.6  chr18             45911884 45912139  (5111339) C Harbinger-N31_DR  DNA/PIF-Harbinger      (60)    625     374 1408557  
  2293   13.6  9.2  2.5  chr18             45912158 45912709  (5110769) C LTR-8_DR          LTR                    (24)    588       1 1408558  
   522    5.5  0.0  0.0  chr18             45912710 45912781  (5110697) C Harbinger-N31_DR  DNA/PIF-Harbinger     (304)    381     310 1408557  
   802   15.3  1.7  1.7  chr18             45912782 45912954  (5110524) + SINE2-1_DR        SINE/tRNA                 1    173    (25) 1408559  
  1965    6.8  4.4  3.7  chr18             45912981 45913301  (5110177) C Harbinger-N31_DR  DNA/PIF-Harbinger     (362)    323       1 1408560  
  4165   12.1  2.5  8.7  chr18             45913302 45914105  (5109373) + HarbingerN4_DR    DNA/PIF-Harbinger       103    860     (0) 1408561  
   659   15.6  1.5  1.5  chr18             45914106 45914232  (5109246) + HATN10B_DR        DNA/hAT-Ac               92    218   (390) 1408562 *
  2046   10.9  9.5  0.0  chr18             45914228 45914575  (5108903) C HE1_DR1           SINE/tRNA-V-RTE        (20)    382       2 1408563  
   507   30.1  0.6  1.9  chr18             45914434 45914592  (5108886) C DIRS-15B_DR       LTR/Ngaro             (244)   5065    4909 1408564 *
   445    8.0  2.7  0.0  chr18             45914990 45915064  (5108414) C Merlin-1_DR       DNA/Merlin           (8350)   2177    2101 1408565  
  7063    6.2  0.9  1.7  chr18             45915065 45916077  (5107401) C piggyBac-N1_DR    DNA/PiggyBac            (0)   1005       1 1408566  
  2151    8.9  6.8  0.0  chr18             45916078 45916442  (5107036) + Mariner-N38_DR    DNA/TcMar-Tc1            71    460    (87) 1408567  
  1287   18.8 18.1  0.6  chr18             45916443 45916608  (5106870) + ENSPM-6_DR        DNA/CMC-EnSpm         14080  14707 (17909) 1408568  
   336   20.7  1.1  3.2  chr18             45916595 45916606  (5106872) C Mariner-N1_DR     DNA/TcMar             (168)    102      10 1408569 *
   386   14.5  9.6  0.0  chr18             45916607 45916689  (5106789) + Mariner-N8_DR     DNA/TcMar               130    220     (9) 1408570  
   257   15.8  0.0  1.8  chr18             45917039 45917096  (5106382) + EnSpm-N13_DR      DNA/CMC-EnSpm          7604   7660 (14489) 1408571 *
   365   18.9  2.6  3.5  chr18             45917051 45917066  (5106412) + Merlin-1_DR       DNA/Merlin             4684   4795  (5730) 1408572  
   451   11.4 10.3  0.9  chr18             45917067 45917163  (5106315) C CryptonV-N5_DR    DNA/Crypton-V        (7461)  17076   16971 1408573 *
   467    8.6  0.0  3.7  chr18             45917156 45917240  (5106238) + DNAX-25B_DR       DNA/Zisupton           1563   1644  (1894) 1408574 *
   525    7.2  0.0  1.2  chr18             45917166 45917249  (5106229) + Merlin-1_DR       DNA/Merlin             2589   2671  (7856) 1408575  
  1910   13.8  6.2  0.0  chr18             45917253 45917591  (5105887) + Harbinger-5N1B_DR DNA/PIF-Harbinger         1    360  (1586) 1408576  
  2705    3.3  1.1  1.6  chr18             45917592 45917958  (5105520) + SINE2-3_DR        SINE/tRNA-V-RTE           4    368     (0) 1408577  
   424    6.6  1.2  5.2  chr18             45917889 45917968  (5105510) C TDR9              DNA                     (0)    208     132 1408578 *
   858   12.7  3.3  0.7  chr18             45917963 45918113  (5105365) + Harbinger-5N1B_DR DNA/PIF-Harbinger       347    501  (1445) 1408579  
   706   15.8  9.9  1.7  chr18             45918112 45918272  (5105206) + ANGEL             DNA/Kolobok             133    306     (3) 1408580 *
   326   24.4  7.8  6.6  chr18             45918273 45918316  (5105162) C ENSPM-6_DR        DNA/CMC-EnSpm       (17678)  14938   14893 1408581  
   642   12.5 22.1  0.6  chr18             45918362 45918506  (5104972) + TE-X-13_DR        Unknown                1146   1321  (1104) 1408582  
   305   27.5  3.0 10.9  chr18             45918373 45918399  (5105079) + IS3EU-4_DR        DNA/IS3EU              4369   4527 (10502) 1408583 *
  1257    9.9  1.5  0.5  chr18             45918400 45918601  (5104877) C ANGEL             DNA/Kolobok           (105)    204       1 1408584  
   224   19.7  0.0  3.0  chr18             45919003 45919027  (5104451) + Helitron-N3_DR    RC/Helitron            1518   1540  (1476) 1408585  
  2721    5.6  2.0  0.0  chr18             45919028 45919420  (5104058) C Mariner-N38_DR    DNA/TcMar-Tc1           (0)    547     147 1408586  
  2458   11.2 32.8  3.3  chr18             45919071 45919706  (5103772) C Merlin-1_DR       DNA/Merlin           (5284)   5243    4342 1408587 *
   688   16.6  3.4  2.0  chr18             45919575 45919722  (5103756) C DNA9-6_DR         DNA                  (3291)   4593    4444 1408588 *
   701   10.7 37.3  0.0  chr18             45919734 45919883  (5103595) C TDR8B             DNA/hAT-Ac            (255)    708     503 1408589 *
   835   18.2  1.6  3.3  chr18             45919839 45920025  (5103453) C hAT-N142_DR       DNA/hAT?              (176)   1260    1077 1408590  
   784   16.4  3.1  1.2  chr18             45919884 45920043  (5103435) + hAT-N157_DR       DNA/hAT-Ac              477    639   (918) 1408591 *
   641    9.8  0.0  1.4  chr18             45920019 45920126  (5103352) C TDR8B             DNA/hAT-Ac            (857)    106       1 1408589 *
   876   17.7  3.5  3.0  chr18             45920131 45920328  (5103150) + EnSpm-N48B_DR     DNA/CMC-EnSpm           682    880  (6079) 1408592  
   584   19.2 15.1  0.0  chr18             45920185 45920356  (5103122) C ZFERV-2N2-I_DR    LTR/ERV1             (1525)   5922    5725 1408593 *
   240   22.2  4.5  5.3  chr18             45920354 45920486  (5102992) C CryptonV-3_DR     DNA/Crypton-V       (22863)    590     459 1408594 *
   355   23.3 10.9  3.1  chr18             45920424 45920562  (5102916) C Penelope-1_DR     LINE/Penelope         (410)   4036    3782 1408595  
   431   18.6  5.1  1.0  chr18             45920563 45920660  (5102818) C ERV1-N1-I_DR      LTR/ERV1             (3700)   1817    1716 1408596 *
   844   19.5  0.6 19.0  chr18             45920583 45920893  (5102585) C HE1_DR1           SINE/tRNA-V-RTE        (25)    377     115 1408597  
   265   20.9  1.4  4.4  chr18             45920840 45920909  (5102569) C DIRS-9C_DR        LTR/Ngaro             (213)   7171    7104 1408598 *
   693    8.1  4.5  0.0  chr18             45920892 45921002  (5102476) C Mariner-N38_DR    DNA/TcMar-Tc1         (383)    164      49 1408586  
   465   21.2  3.8  0.0  chr18             45921003 45921023  (5102455) + Dada-tL_DR        DNA/Dada               2204   2340  (8067) 1408599  
   244   21.7  3.3  0.0  chr18             45921109 45921168  (5102310) + EnSpm-N13_DR      DNA/CMC-EnSpm         19566  19627  (2522) 1408600  
   996   16.4  1.7  3.0  chr18             45921688 45921926  (5101552) C TC1DR2            DNA/TcMar-Tc1           (0)    876     641 1408601  
  2520    7.3  0.0  0.6  chr18             45921941 45922269  (5101209) + SINE2-3_DR        SINE/tRNA-V-RTE          41    367     (1) 1408602  
   998   10.3  7.7  0.0  chr18             45922135 45922290  (5101188) + DNAX-23_DR        DNA                   10237  10404  (1397) 1408603 *
  1138    9.6 31.3  1.3  chr18             45922268 45922477  (5101001) C TC1DR2            DNA/TcMar-Tc1         (223)    653     402 1408601  
  4348    9.6  4.1  0.9  chr18             45922478 45923141  (5100337) + Harbinger-N31_DR  DNA/PIF-Harbinger         1    685     (0) 1408604  
  2146    9.5  7.8  0.0  chr18             45923144 45923491  (5099987) C TC1DR2            DNA/TcMar-Tc1         (501)    375       1 1408601  
   243   19.5  0.0  0.0  chr18             45923538 45923578  (5099900) + EnSpm-N27B_DR     DNA/CMC-EnSpm             3     43   (130) 1408605 *
   248   16.3  0.0  0.0  chr18             45923561 45923603  (5099875) + EnSpm-N27B_DR     DNA/CMC-EnSpm           131    173     (0) 1408606  
   228   11.7 26.7  0.0  chr18             45923640 45923699  (5099779) + TE-X-23_DR        Unknown                 246    321   (456) 1408607  
  1608   15.8  8.7  0.2  chr18             45923700 45924067  (5099411) + Mariner-N38_DR    DNA/TcMar-Tc1             1    399   (148) 1408608  
   430    6.9  5.7  0.9  chr18             45924291 45924401  (5099077) + Zisupton-7_DR     DNA/Zisupton           4598   4697 (12385) 1408609 *
   632   16.7  6.5 10.4  chr18             45924383 45924642  (5098836) + hAT-N174_DR       DNA/hAT-Ac                5    255   (484) 1408610  
  9344    5.3  3.4  0.3  chr18             45924695 45925881  (5097597) + TZF28B            DNA/TcMar-Tc1           391   1613     (1) 1408611  
   218   15.0  0.0  2.5  chr18             45925882 45925919  (5097559) + LOOPERN4B_DR      DNA/Kolobok-T2          465    501     (2) 1408612  
   212   16.2  0.0  0.0  chr18             45925928 45925964  (5097514) + Dada-U1A_DR       DNA/Dada               3381   3417  (7562) 1408613  
   202   14.0  0.0  4.0  chr18             45926287 45926300  (5097178) C EnSpm-21_DR       DNA/CMC-EnSpm        (2480)   6670    6621 1408614  
   213    5.4  0.0  2.7  chr18             45926301 45926338  (5097140) C Helitron-2_DR     RC/Helitron         (22001)   5411    5375 1408615  
   209   11.5  9.4  1.8  chr18             45926310 45926362  (5097116) + DNA8-26_DR        DNA                    3517   3573   (957) 1408616 *
  1083   11.9  0.6  3.0  chr18             45926784 45926956  (5096522) C hAT-N167B_DR      DNA/hAT-Charlie       (163)   1410    1242 1408617 *
  1089    7.9  0.0  0.0  chr18             45926818 45926956  (5096522) + SINE2-4_DR        SINE/tRNA-V-RTE         233    371     (0) 1408618  
   857   15.5  0.6  1.3  chr18             45926957 45926973  (5096505) + CryptonV-N1_DR    DNA/Crypton-V          7982   8136  (1915) 1408619  
  1119   12.7  1.2  7.6  chr18             45926981 45927239  (5096239) C TDR5              DNA/CMC-EnSpm         (227)    155       1 1408620  
   617   21.7  4.3  4.3  chr18             45927319 45927506  (5095972) + SINE2-1B_DR       SINE/tRNA                 1    188    (10) 1408621  
   516   19.4  8.8  7.5  chr18             45927755 45928005  (5095473) C DNA-2-30B_DR      DNA                     (0)    413     160 1408622  
  2975    3.5  0.0  0.3  chr18             45928011 45928380  (5095098) C Merlin-N1_DR      DNA/Merlin              (0)    369       1 1408623  
   431   17.6  3.0  3.0  chr18             45928381 45928429  (5095049) C DNA-8-26_DR       DNA/hAT-Tip100        (699)   1475    1342 1408624  
   433   10.8  1.2  2.4  chr18             45928430 45928514  (5094964) + DNA-2-30B_DR      DNA                     330    413     (0) 1408625  
   934    9.9 19.1  1.3  chr18             45928597 45928790  (5094688) C DNA-2-30B_DR      DNA                     (0)    413     186 1408626  
  4807    2.5  0.2  0.9  chr18             45928794 45929366  (5094112) + SINE3-1a          SINE/5S-Deu-L2            1    569     (1) 1408627  
   301   11.1  5.4  2.6  chr18             45929359 45929432  (5094046) C HATN12_DR         DNA/hAT-Ac            (238)    341     266 1408628 *
   831   14.5  2.2  2.7  chr18             45929368 45929551  (5093927) + DNA-2-30B_DR      DNA                     231    413     (0) 1408629  
   247    7.9  0.0  0.0  chr18             45929663 45929700  (5093778) + L2-2_DRe          LINE/L2                3982   4019   (219) 1408630  
   352   23.7  0.0  2.1  chr18             45929703 45929797  (5093681) C CryptonV-N5_DR    DNA/Crypton-V       (20013)   4524    4432 1408631 *
  2668    4.1  5.8  2.5  chr18             45929721 45930068  (5093410) C HE2_DR            SINE/tRNA-V-RTE         (2)    361       3 1408632  
  1308   12.2  4.5  3.6  chr18             45930069 45930101  (5093377) + CryptonV-N4_DR    DNA/Crypton-V          7873   7907  (5586) 1408633  
  1143   12.2  2.5  2.5  chr18             45930048 45930249  (5093229) C DNA8-20_DR        DNA/hAT              (7885)  12903   12702 1408634 *
   429   22.9  1.5  0.8  chr18             45930945 45931076  (5092402) + TC1DR2            DNA/TcMar-Tc1             1    133   (743) 1408635  
  3654   10.0 10.7  0.3  chr18             45931084 45931646  (5091832) C TDR13B2           DNA                     (0)    779     159 1408636  
   752   18.1 10.7  2.1  chr18             45931641 45931655  (5091823) C DNA-8-9_DR        DNA/hAT-Ac           (3010)    709     574 1408637 *
  1045   12.5  9.9  0.0  chr18             45931656 45931847  (5091631) + Harbinger-N31B_DR DNA/PIF-Harbinger       468    678     (3) 1408638  
   883   14.7  3.8  0.0  chr18             45931877 45932033  (5091445) + SAT-26B_DR        Satellite               631    793     (0) 1408639 *
  2390   10.0  0.3  2.0  chr18             45931896 45932251  (5091227) + HE1_DR1           SINE/tRNA-V-RTE          46    395     (7) 1408640  
   603   22.1  2.4  9.2  chr18             45932094 45932302  (5091176) C DNA9-6_DR         DNA                  (3290)   4594    4399 1408641 *
   250   10.3  0.0  5.1  chr18             45932370 45932410  (5091068) C DNA9-3_DR         DNA/MULE-MuDR?      (10172)   1207    1169 1408642  
   995   16.1 14.4  4.8  chr18             45932459 45932784  (5090694) + DNA9-4_DR         DNA                       1    356    (63) 1408643  
   479   18.9  4.7  0.0  chr18             45932757 45932784  (5090694) + DNA2-16_DR        DNA                   13810  13842  (4209) 1408644 *
   777    1.1  0.0  0.0  chr18             45932785 45932872  (5090606) + hAT-N141_DR       DNA/hAT-Charlie           1     88   (106) 1408645  
   533   16.6  0.0  7.8  chr18             45932873 45932894  (5090584) C ENSPM-6_DR        DNA/CMC-EnSpm       (12961)  19654   19553 1408646  
   348   22.8  3.8  0.0  chr18             45933239 45933317  (5090161) C Helitron-N3B_DR   RC/Helitron           (880)   5724    5643 1408647 *
   452   16.7  1.2  0.0  chr18             45933252 45933335  (5090143) C Merlin-1_DR       DNA/Merlin           (8314)   2213    2129 1408648  
  3166    5.6  0.0  0.0  chr18             45933338 45933750  (5089728) + DNA-2-30B_DR      DNA                       1    413     (0) 1408649  
   761   12.1  4.7 15.0  chr18             45933542 45933775  (5089703) C HATN12_DR         DNA/hAT-Ac            (224)    355     143 1408650 *
  2741    6.9 14.0  0.0  chr18             45933751 45934185  (5089293) + Mariner-N38_DR    DNA/TcMar-Tc1            46    541     (6) 1408651  
  2593   11.0 11.9  4.3  chr18             45934186 45934271  (5089207) + Helitron-N3_DR    RC/Helitron            1569   2127   (889) 1408652  
   239   10.9  0.0  5.4  chr18             45934197 45934293  (5089185) + hAT-N31_DR        DNA/hAT-Ac              119    210  (1252) 1408653 *
   367    6.3  0.0  1.3  chr18             45934208 45934287  (5089191) + EnSpm-N40B_DR     DNA/CMC-EnSpm          2221   2299  (3208) 1408654 *
   621    2.2 18.4  2.4  chr18             45934261 45934380  (5089098) + EnSpm-N34_DR      DNA/CMC-EnSpm           982   1090     (0) 1408655  
   344    9.0 12.0  0.0  chr18             45934288 45934307  (5089171) + Harbinger-N17_DR  DNA/PIF-Harbinger       342    453  (1192) 1408656 *
   948    4.6  0.0  0.7  chr18             45934371 45934499  (5088979) + hAT-N141_DR       DNA/hAT-Charlie          82    205   (191) 1408657  
   331   30.9  0.0  0.0  chr18             45934421 45934514  (5088964) + DNA6-10_DR        DNA                    2745   2838  (3868) 1408658 *
   837   17.2  4.6  0.0  chr18             45934800 45934950  (5088528) + CryptonV-N4_DR    DNA/Crypton-V          8868   9025  (4468) 1408659 *
  1072    5.7  2.1  0.0  chr18             45934818 45934958  (5088520) + HE1_DR1           SINE/tRNA-V-RTE           8    151   (251) 1408660  
   276   23.2  8.3  2.9  chr18             45935511 45935534  (5087944) + MuDR-2_DR         DNA/MULE-MuDR         15814  15844  (8089) 1408661  
  1999   13.1  4.2  0.8  chr18             45935535 45935895  (5087583) C Mariner-N38_DR    DNA/TcMar-Tc1           (0)    547     175 1408662  
   343   21.0  1.8  3.7  chr18             45935889 45935900  (5087578) C CryptonV-N4_DR    DNA/Crypton-V        (8387)   5106    5097 1408663 *
  1791    8.6  0.8  0.4  chr18             45935901 45936168  (5087310) C Mariner-N38_DR    DNA/TcMar-Tc1           (0)    547     279 1408664  
   876    8.6  0.0  0.0  chr18             45936169 45936284  (5087194) C CryptonV-1_DR     DNA/Crypton-V        (3624)  14249   14134 1408665  
   228   14.6  0.0  0.0  chr18             45936276 45936316  (5087162) C L2-2_DRe          LINE/L2              (1956)   2282    2242 1408666 *
   304   13.8  0.0  5.2  chr18             45936331 45936391  (5087087) C CryptonV-3_DR     DNA/Crypton-V        (6440)  17013   16956 1408667 *
  1098    4.5  5.7  1.2  chr18             45936341 45936497  (5086981) C DNA11TA1B_DR      DNA/CMC-EnSpm          (25)    178      15 1408668  
   220   12.0  2.0  2.0  chr18             45936497 45936547  (5086931) + HE1_DR1           SINE/tRNA-V-RTE         349    399     (3) 1408660 *
   444    9.1  0.0  1.3  chr18             45936954 45937031  (5086447) C L1-131_DR         LINE/L1                (18)   1264    1188 1408669  
   302   12.9  1.6  3.2  chr18             45937038 45937101  (5086377) + Mariner-6_DR      DNA/TcMar-Tc1            26     88  (1541) 1408670 *
   315   25.8  0.0  6.9  chr18             45937051 45937067  (5086411) + Merlin-1_DR       DNA/Merlin             4730   4792  (5735) 1408671  
   471   20.8  3.0  0.8  chr18             45937068 45937198  (5086280) + DNAX-25_DR        DNA/Zisupton           1770   1903  (1524) 1408672  
   230   20.7 13.4  0.0  chr18             45937164 45937245  (5086233) C Zisupton-6_DR     DNA/Zisupton        (13077)   9039    8947 1408673 *
   315   25.8  0.0  6.9  chr18             45937199 45937221  (5086257) + Merlin-1_DR       DNA/Merlin             4793   4889  (5638) 1408671  
   238   10.8  1.2  0.0  chr18             45937206 45937256  (5086222) + EnSpm-6N1_DR      DNA/CMC-EnSpm          1351   1385  (7851) 1408674 *
   211   21.1  0.0  0.0  chr18             45937221 45937256  (5086222) C Zisupton-6_DR     DNA/Zisupton         (1189)  20927   20892 1408675 *
  7285    8.8  5.4  0.3  chr18             45937257 45938344  (5085134) C TDR23             DNA                     (3)   1144       1 1408676  
   222   21.6 17.9  3.3  chr18             45938365 45938498  (5084980) + hAT-N21B_DR       DNA/hAT-Ac             1068   1220    (81) 1408677  
   329    4.3  0.0  0.9  chr18             45939201 45939262  (5084216) + (TTAG)n           Simple_repeat             2     62     (0) 1408678 *
  2576    7.6  0.8  0.8  chr18             45939239 45939595  (5083883) C L2-17_DRe         LINE/L2                (11)   3505    3149 1408679  
   452   24.1 16.0  2.9  chr18             45939620 45939926  (5083552) C hAT5-N2_DR        DNA/hAT-hAT5         (1104)   1481    1136 1408680 *
   616   23.5  9.4  2.5  chr18             45939662 45939927  (5083551) C hAT-N21B_DR       DNA/hAT-Ac            (308)    993     710 1408681  
  3911    8.3  6.2  0.3  chr18             45940438 45941002  (5082476) C TZF28C            DNA/TcMar-Tc1           (0)   1629    1032 1408682  
   431    8.5  0.0  0.0  chr18             45941002 45941060  (5082418) + TZF28C            DNA/TcMar-Tc1          1566   1624     (5) 1408683 *
  5358   10.4  6.3  9.1  chr18             45941061 45942096  (5081382) + HATN6_DR          DNA/hAT-Ac                2   1010     (1) 1408684  
   317   16.2 10.3  0.0  chr18             45942117 45942184  (5081294) C Zisupton-6_DR     DNA/Zisupton        (12513)   9603    9529 1408685 *
  1778    9.6  0.8  1.9  chr18             45942180 45942444  (5081034) C Kolobok-1N2_DR    DNA/Kolobok-T2         (16)    674     413 1408686  
   211   18.5  8.9 10.1  chr18             45942185 45942206  (5081272) C EnSpm-5_DR        DNA/CMC-EnSpm        (5169)   2502    2414 1408687 *
  1143   10.7  9.0  0.0  chr18             45942464 45942640  (5080838) C hAT-N85_DR        DNA/hAT-Charlie         (0)    194       2 1408688  
  2319    7.2  5.4  1.6  chr18             45943067 45943418  (5080060) C hAT-N185_DR       DNA/hAT?                (0)    960     596 1408689  
  3252    8.3  2.8 16.2  chr18             45943420 45944033  (5079445) C hAT-N48_DR        DNA/hAT-Ac            (917)    746     204 1408690  
   974    7.9  0.0  0.0  chr18             45943960 45944085  (5079393) + hAT-N34B_DR       DNA/hAT-Ac              713    838     (4) 1408691 *
  1165   15.9  5.4  0.4  chr18             45944086 45944343  (5079135) C DNA-2-30B_DR      DNA                   (115)    298      28 1408692  
   377    9.2  1.6  2.2  chr18             45945171 45945222  (5078256) C EnSpm-N42_DR      DNA/CMC-EnSpm        (8031)   1205    1023 1408693  
   422   17.2  3.4  1.3  chr18             45945223 45945240  (5078238) C DNA-X-5_DR        DNA/hAT                (40)   1181    1079 1408694  
   491   19.9  0.0  6.0  chr18             45945241 45945255  (5078223) + CryptonV-N5_DR    DNA/Crypton-V         15220  15270  (9267) 1408695  
   503    6.7  3.3  2.1  chr18             45945256 45945347  (5078131) + Dada-tA_DR        DNA/Dada               8173   8265   (407) 1408696  
   255   10.9  0.0  0.0  chr18             45945260 45945498  (5077980) C Kolobok-4_DR      DNA/Kolobok-T2       (1462)   5169    4931 1408697 *
   491   19.9  0.0  6.0  chr18             45945348 45945363  (5078115) + CryptonV-N5_DR    DNA/Crypton-V         15271  15335  (9202) 1408695  
   377    9.2  1.6  2.2  chr18             45945370 45945480  (5077998) C EnSpm-N42_DR      DNA/CMC-EnSpm        (8031)   1022     620 1408693  
  7153    9.3  7.1  6.7  chr18             45945506 45946778  (5076700) + hAT-N157_DR       DNA/hAT-Ac                1   1277   (280) 1408698  
   309   20.1  1.5  9.0  chr18             45946735 45946779  (5076699) C Dada-U1A_DR       DNA/Dada             (7222)   3757    3722 1408699 *
  2127    5.7  4.3  0.0  chr18             45946780 45947078  (5076400) + TDR16             DNA/Merlin                2    313     (0) 1408700  
   582   17.7  6.2 18.4  chr18             45947079 45947118  (5076360) + DNA2-8_DR         DNA/CMC-EnSpm          3597   3900   (507) 1408701 *
  1320    7.0  6.8  2.2  chr18             45947082 45947300  (5076178) + hAT-N157_DR       DNA/hAT-Ac             1274   1502    (55) 1408702  
   232   16.7  0.0  0.0  chr18             45947285 45947320  (5076158) + hAT-N120_DR       DNA/hAT-Charlie         914    949     (2) 1408703 *
   239   13.9  0.0  0.0  chr18             45947289 45947324  (5076154) + hAT-30N1_DR       DNA/hAT-Ac             1998   2033     (0) 1408704  
   792   12.8  0.0  1.4  chr18             45947476 45947618  (5075860) C DNA-2-30B_DR      DNA                   (272)    141       1 1408705  
   411   12.5  8.0  0.0  chr18             45948336 45948422  (5075056) + ANGEL             DNA/Kolobok              88    181   (128) 1408706  
  2692    6.5  7.5  0.0  chr18             45948423 45948823  (5074655) + DNA-N46_DR        DNA                       1    431   (106) 1408707  
   299   20.4 14.2  6.2  chr18             45948772 45948891  (5074587) C hAT5-N2_DR        DNA/hAT-hAT5         (1643)    942     814 1408708 *
   651    9.5 17.3  0.7  chr18             45948811 45948937  (5074541) C CryptonV-N4_DR    DNA/Crypton-V        (8386)   5107    4960 1408709 *
  3127    5.3  9.4  0.8  chr18             45948834 45949310  (5074168) + Mariner-N38_DR    DNA/TcMar-Tc1            30    547     (0) 1408710  
   292    5.0  0.0  7.5  chr18             45949274 45949316  (5074162) + CryptonV-N4_DR    DNA/Crypton-V          5063   5102  (8391) 1408711 *
   679   17.1 11.5  1.8  chr18             45949313 45949521  (5073957) + TDR7              DNA                       1    229   (312) 1408712  
   337   14.2  6.5  3.1  chr18             45949473 45949596  (5073882) + Helitron-1_DR     RC/Helitron            2538   2665 (23635) 1408713 *
   417   11.2  0.0  7.2  chr18             45949491 45949653  (5073825) C DNA-2-32_DR       DNA/CMC-EnSpm?       (3141)   5641    5490 1408714 *
  1304   19.6  4.1  0.4  chr18             45949521 45949791  (5073687) C Zisupton-6_DR     DNA/Zisupton        (13406)   8710    8430 1408715  
   272   24.1  0.6  5.2  chr18             45949597 45949629  (5073849) C Dada-U6_DR        DNA/Dada             (8032)    926     777 1408716 *
   976   16.5  3.1  6.9  chr18             45949654 45949828  (5073650) C EnSpm-N13_DR      DNA/CMC-EnSpm        (4414)  17731   17504 1408717  
   398   15.1  8.7  2.6  chr18             45949683 45949866  (5073612) + ERV1-7_DR-I       LTR/ERV1               1684   1878  (4825) 1408718 *
   208    4.8  4.5  4.5  chr18             45950355 45950398  (5073080) C ENSPM-6_DR        DNA/CMC-EnSpm       (17563)  15053   15010 1408719 *
   626   15.1  3.3  0.8  chr18             45950360 45950479  (5072999) + ANGEL             DNA/Kolobok             185    307     (2) 1408720  
   349   25.8  1.5  2.2  chr18             45950370 45950504  (5072974) + Merlin-2_DR       DNA/Merlin             7295   7428  (6493) 1408721 *
  1377    9.7  0.0  0.5  chr18             45950882 45951077  (5072401) C hAT-N66_DR        DNA/hAT-Charlie         (0)    195       1 1408722  
  1463    6.8  1.6  0.0  chr18             45951086 45951277  (5072201) C hAT-N66_DR        DNA/hAT-Charlie         (0)    195       1 1408723  
  2450   13.0  0.8  1.5  chr18             45951284 45951682  (5071796) C Kolobok-N1_DR     DNA/Kolobok-T2?         (0)    799     404 1408724  
  1689   12.5  8.7  7.4  chr18             45951759 45952172  (5071306) + hAT-N130_DR       DNA/hAT-Ac                1    419     (2) 1408725  
   236   14.3  0.0  2.4  chr18             45952178 45952220  (5071258) + Kolobok-N1_DR     DNA/Kolobok-T2?         500    541   (258) 1408726  
   925   12.3 10.6  1.0  chr18             45952363 45952550  (5070928) + Kolobok-N1_DR     DNA/Kolobok-T2?         594    799     (0) 1408727  
  1684    3.1  0.0  0.0  chr18             45952558 45952751  (5070727) + hAT-N141_DR       DNA/hAT-Charlie           1    194     (0) 1408728  
  1523   11.7  0.5  0.0  chr18             45952752 45952773  (5070705) C hAT-N22B_DR       DNA/hAT-Ac            (377)    957     779 1408729  
  1849   14.5 10.4  2.1  chr18             45953198 45953617  (5069861) C DNA-4-1_DR        DNA/Sola-2             (62)    550      96 1408730  
  8580    7.2  3.8  1.4  chr18             45953618 45954814  (5068664) + TC1DR3            DNA/TcMar-Tc1             1   1225     (0) 1408731  
   271   10.4 10.4  0.0  chr18             45954852 45954899  (5068579) C DNA4-1B_DR        DNA/Sola-2            (561)     53       1 1408732  
   233   16.7  3.7  0.0  chr18             45954927 45954980  (5068498) + hAT-N64B_DR       DNA/hAT-Ac             2034   2089  (1710) 1408733  
   233   13.6  6.8  0.0  chr18             45954940 45954983  (5068495) + Zisupton-1_DR     DNA/Zisupton            575    621  (9008) 1408734  
   628   22.5  4.9  4.0  chr18             45956250 45956434  (5067044) C SINE2-1_DR        SINE/tRNA              (14)    184      12 1408735  
   385   13.9  0.0  1.4  chr18             45956436 45956508  (5066970) C hAT-N129_DR       DNA/hAT-Ac             (61)    703     632 1408736  
   375   22.9  1.0  0.0  chr18             45956499 45956510  (5066968) C EnSpmN1_DR        DNA/CMC-EnSpm        (2080)   4501    4489 1408737 *
  2406   15.7  0.5 21.3  chr18             45956511 45957150  (5066328) + DNA2-15_DR        DNA/hAT-Ac                1    530     (0) 1408738  
   365   24.8  0.9  2.7  chr18             45957062 45957173  (5066305) + EnSpm-2_DR        DNA/CMC-EnSpm          1644   1753  (6235) 1408739 *
  4272    5.2  9.2  0.0  chr18             45957191 45957765  (5065713) C hAT-N40_DR        DNA/hAT-Ac              (0)   1313     686 1408740  
  1980    8.7  1.9  0.4  chr18             45957763 45958028  (5065450) + DNA2-15_DR        DNA/hAT-Ac              208    477    (53) 1408741 *
   742   15.7  9.7  0.0  chr18             45958499 45958632  (5064846) C SINE2-2_DR        SINE/tRNA-Core-RTE    (158)    171      25 1408742  
   729   15.6  3.4  6.0  chr18             45958778 45959016  (5064462) C L1-131_DR         LINE/L1               (110)   1172     940 1408743  
  1283   12.8 31.9  1.4  chr18             45959027 45959399  (5064079) C Kolobok-N5_DR     DNA/Kolobok-T2?         (0)    485       1 1408744  
  1436   14.9 10.8  1.9  chr18             45960581 45960875  (5062603) + Kolobok-N3_DR     DNA/Kolobok-T2?           1    321    (49) 1408745  
   430    5.9  6.7  4.4  chr18             45960923 45961011  (5062467) + hAT-N26_DR        DNA/hAT-Ac               41    131  (1328) 1408746  
   555   17.3 17.1  1.1  chr18             45961030 45961181  (5062297) C Kolobok-N1_DR     DNA/Kolobok-T2?       (623)    176       1 1408724  
   234   19.3  0.0  3.9  chr18             45961185 45961238  (5062240) + Kolobok-N5_DR     DNA/Kolobok-T2?           1     52   (433) 1408747  
  6587    2.7  1.8  0.0  chr18             45961239 45962010  (5061468) + DNA2-2_DR         DNA                       1    786     (0) 1408748  
  1861   12.7 11.9  2.0  chr18             45962015 45962384  (5061094) + Kolobok-N5_DR     DNA/Kolobok-T2?          52    457    (28) 1408749  
  5896   11.4  9.0  3.7  chr18             45963361 45964466  (5059012) + Harbinger-4N1B_DR DNA/PIF-Harbinger         1   1163     (0) 1408750  
   241   12.9 11.5  4.3  chr18             45964517 45964646  (5058832) C hAT-N177B_DR      DNA/hAT-Tip100        (420)    544     406 1408751 *
   356   16.5  0.6  0.0  chr18             45964559 45964580  (5058898) + Kolobok-4_DR      DNA/Kolobok-T2         4967   5137  (1494) 1408752  
   723    5.4  0.0 12.1  chr18             45964581 45964728  (5058750) + DNA-2-32_DR       DNA/CMC-EnSpm?         5483   5614  (3168) 1408753  
   456   15.8  1.6 12.3  chr18             45964584 45964771  (5058707) + Helitron-4_DR     RC/Helitron           13396  13565 (18303) 1408754 *
  1598   17.9  2.4  7.7  chr18             45964728 45965180  (5058298) + DNA-5-1_DR        DNA/hAT?                 47    477   (262) 1408755  
   681   11.6  1.0  1.0  chr18             45965194 45965205  (5058273) + DNA-5-1B_DR       DNA/hAT-Tip100          619    714     (0) 1408756  
   709    8.3  0.0  0.0  chr18             45965206 45965289  (5058189) + DNA-5-1_DR        DNA/hAT?                656    739     (0) 1408757  
   239   16.5  8.5  3.0  chr18             45966323 45966416  (5057062) C L1-131_DR         LINE/L1               (174)   1108    1010 1408758 *
   566   18.7  9.0  0.0  chr18             45966407 45966540  (5056938) C L1-131_DR         LINE/L1               (459)    823     678 1408758  
   201   11.9  1.8 11.5  chr18             45966648 45966704  (5056774) + Mariner-N40_DR    DNA/TcMar-Tc1           724    775   (103) 1408759 *
   239   24.7  3.5  6.0  chr18             45966679 45966764  (5056714) C IS3EU-4_DR        DNA/IS3EU           (10777)   4252    4169 1408760 *
   646   22.4 20.7  0.0  chr18             45966691 45966936  (5056542) + ANGEL             DNA/Kolobok               6    302     (7) 1408761  
   233   28.4  1.4  0.0  chr18             45966877 45966950  (5056528) C EnSpm-N13_DR      DNA/CMC-EnSpm        (8574)  13575   13501 1408762 *
  1133   10.9 15.9  2.3  chr18             45967620 45967986  (5055492) + DNA6-1B_DR        DNA/hAT-hAT5            524    836     (0) 1408763  
   287   12.9 10.1  1.2  chr18             45967987 45968211  (5055267) C Polinton-1N1_DR   DNA/Maverick          (484)  14985   14741 1408764 *
   689    6.5  1.0  3.8  chr18             45967989 45968250  (5055228) + (TTATA)n          Simple_repeat             1    254     (0) 1408765  
   265   14.9  1.7  7.3  chr18             45968250 45968307  (5055171) C L1-50_DR          LINE/L1                (26)   5808    5754 1408766 *
  1043   13.7 15.7  4.4  chr18             45968661 45968966  (5054512) C DNAX-16_DR        DNA                     (0)    423      85 1408767  
   291    7.5  0.0  2.5  chr18             45969951 45969962  (5053516) + ENSPM-6_DR        DNA/CMC-EnSpm         14004  14014 (18602) 1408768  
   744    5.7  1.9  0.9  chr18             45969963 45970068  (5053410) C Mariner-N38_DR    DNA/TcMar-Tc1           (0)    547     441 1408769  
   595   16.8  2.9  0.7  chr18             45970069 45970095  (5053383) + EnSpm-N13_DR      DNA/CMC-EnSpm          7632   7767 (14382) 1408770  
   664   19.1 17.0  1.3  chr18             45970118 45970382  (5053096) C ANGEL             DNA/Kolobok             (1)    308       3 1408771  
   314   15.3  0.8  8.8  chr18             45970383 45970471  (5053007) + Kolobok-1_DR      DNA/Kolobok-T2         2847   2926  (3377) 1408772  
   218   30.4  1.7  0.8  chr18             45970375 45970386  (5053092) + Dada-tL_DR        DNA/Dada               9785   9898   (506) 1408773 *
   365   16.8  3.0  0.0  chr18             45970387 45970487  (5052991) C ERV1-N6-I_DR      LTR/ERV1             (1046)   3457    3354 1408774  
   283   19.5  4.4  0.0  chr18             45970388 45970500  (5052978) C hAT-13_DR         DNA/hAT-Tip100        (308)   2494    2377 1408775 *
  1051   11.3  5.4  0.0  chr18             45970401 45970621  (5052857) C Zisupton-6_DR     DNA/Zisupton        (13495)   8621    8389 1408776 *
  1293   15.9  2.2 11.8  chr18             45970494 45970864  (5052614) C Helitron-N2_DR    RC/Helitron           (883)   1580    1242 1408777  
   392   25.2 13.8  3.7  chr18             45971000 45971039  (5052439) + EnSpm-N1_DR       DNA/CMC-EnSpm           614    939  (1591) 1408778  
   798   18.7 20.6  0.3  chr18             45971040 45971296  (5052182) + ANGEL             DNA/Kolobok               1    309     (0) 1408779  
   380   20.5 12.1  3.3  chr18             45971173 45971313  (5052165) C EnSpm-17_DR       DNA/CMC-EnSpm        (5937)   3339    3187 1408780 *
  1587   14.3  6.8  9.1  chr18             45972390 45972818  (5050660) + HATN1_DR          DNA/hAT                   2    421     (6) 1408781  
  1428   21.3  4.0  0.3  chr18             45972877 45973253  (5050225) C Kolobok-N1_DR     DNA/Kolobok-T2?         (0)    799     409 1408782  
   868   13.0 18.2  1.9  chr18             45973356 45973536  (5049942) C SINE3-1a          SINE/5S-Deu-L2          (9)    561     352 1408783 *
  1559   20.7 11.6  0.7  chr18             45973516 45973913  (5049565) C DIRS-N3_DR        LTR/Ngaro            (4867)   1370     930 1408784 *
  2474    9.5  5.5  0.0  chr18             45973912 45974259  (5049219) C SINE3-1a          SINE/5S-Deu-L2        (203)    367       1 1408785  
   436   15.4  4.4  0.0  chr18             45974280 45974370  (5049108) C Kolobok-N1_DR     DNA/Kolobok-T2?       (702)     97       3 1408782  
   205   12.1  0.0  0.0  chr18             45974437 45974469  (5049009) C DNAX-23_DR        DNA                  (9157)   2644    2612 1408786  
   281   18.0 10.0  1.0  chr18             45974607 45974696  (5048782) C ASAT_CY           Satellite             (109)    153      56 1408787  
   204   23.5  0.0  0.0  chr18             45974685 45974735  (5048743) + Mariner-N31_DR    DNA/TcMar-Tc1           453    503    (37) 1408788 *
   204   20.9  2.9  2.9  chr18             45975070 45975138  (5048340) C hAT-N201_DR       DNA/hAT-Ac            (624)     70       2 1408789  
   230   16.4  0.0  3.6  chr18             45975412 45975468  (5048010) + Nimb-7_DR         LINE/I                 1708   1762   (532) 1408790  
  1159   18.6 22.4  0.3  chr18             45975529 45975836  (5047642) C TDR13D            DNA                     (6)    756     381 1408791  
   274   26.4  1.1  0.0  chr18             45975841 45975931  (5047547) + Nimb-7_DR         LINE/I                 1788   1879   (415) 1408790  
   272   22.4  8.9  1.0  chr18             45975919 45976008  (5047470) C hAT-30N1_DR       DNA/hAT-Ac            (538)   1495    1399 1408792 *
  3324    2.7  0.4  2.6  chr18             45975977 45976436  (5047042) C RTEX-5_DR         LINE/RTE-X              (0)   5897    5478 1408793 *
  3665    3.0  2.2  0.2  chr18             45976425 45976884  (5046594) C RTEX-1_DR         LINE/RTE-X              (1)   4731    4263 1408794  
   323    9.5  2.6  8.3  chr18             45976856 45976970  (5046508) + Gypsy50-I_DR      LTR/Gypsy              5413   5521   (171) 1408795 *
   515    2.2  0.0  0.0  chr18             45976886 45977019  (5046459) + (TC)n             Simple_repeat             1    134     (0) 1408796  
   270    7.9  0.3  1.0  chr18             45976934 45977032  (5046446) C hAT-N36C_DR       DNA/hAT              (1463)    277     174 1408797 *
   466   19.4  6.2  0.7  chr18             45977415 45977544  (5045934) + Nimb-7_DR         LINE/I                 1890   2026   (268) 1408790  
   743   20.9 13.1  2.0  chr18             45977775 45978086  (5045392) + Nimb-7_DR         LINE/I                 1947   2292     (2) 1408798  
   216   31.2  0.9  3.7  chr18             45978665 45978774  (5044704) C DNA-N30B_DR       DNA                   (736)    310     204 1408799  
  2087    8.1 15.7  1.0  chr18             45979079 45979442  (5044036) C hAT-N178_DR       DNA/hAT-Ac              (0)   1707    1291 1408800  
   405   13.9  7.6  0.0  chr18             45979435 45979513  (5043965) C hAT-N178B_DR      DNA/hAT-Ac            (532)   1351    1267 1408801 *
   206   23.1  1.5  0.0  chr18             45979472 45979536  (5043942) + L1-136_DR         LINE/L1                  83    148  (5230) 1408802 *
  1064    8.5 11.1  0.8  chr18             45979522 45979746  (5043732) C hAT-N178_DR       DNA/hAT-Ac           (1459)    248       1 1408803  
   356   16.4  9.6  0.0  chr18             45981053 45981125  (5042353) + EnSpm-17_DR       DNA/CMC-EnSpm          2750   2829  (6447) 1408804 *
   406    4.9 13.1  0.0  chr18             45981075 45981135  (5042343) + ANGEL             DNA/Kolobok              78    146   (163) 1408805  
   253   17.7 10.6  5.0  chr18             45981148 45981260  (5042218) + Merlin-N1_DR      DNA/Merlin              189    307    (62) 1408806  
   301   26.8  8.5  1.4  chr18             45981290 45981418  (5042060) + Kolobok-N4_DR     DNA/Kolobok-T2         1590   1727  (1275) 1408807 *
   849   19.8  3.7  0.4  chr18             45981308 45981525  (5041953) + ANGEL             DNA/Kolobok              85    309     (0) 1408808  
   264   19.3  8.2  6.5  chr18             45981420 45981535  (5041943) C EnSpm-8_DR        DNA/CMC-EnSpm        (1647)   7794    7677 1408809 *
  5528    8.8  4.7  0.2  chr18             45981536 45982362  (5041116) C TDR23             DNA                     (0)   1147     284 1408810  
  1311   11.4  1.4  0.9  chr18             45982352 45982563  (5040915) + ENSPM-6_DR        DNA/CMC-EnSpm         22537  22749  (9867) 1408811 *
   978   14.4 19.4  1.7  chr18             45982564 45982811  (5040667) C TDR23             DNA                   (856)    291       1 1408812  
  1776   14.2 30.6  2.4  chr18             45984673 45985228  (5038250) + Kolobok-N1_DR     DNA/Kolobok-T2?          15    723    (76) 1408813  
  1193   10.4  0.0  0.0  chr18             45985226 45985408  (5038070) + DNA-5-7_DR        DNA/hAT-hAT5            442    624    (50) 1408814 *
   276   27.9  1.8  2.6  chr18             45986558 45986671  (5036807) + Kolobok-N13_DR    DNA                       1    113   (346) 1408815  
  1698    7.2  0.4  5.5  chr18             45986986 45987233  (5036245) C TC1DR3            DNA/TcMar-Tc1         (989)    236       1 1408816  
   212   16.7  0.0  0.0  chr18             45987203 45987238  (5036240) C DNA8-26_DR        DNA                  (2994)   1536    1501 1408817 *
   300   22.4  5.7  4.2  chr18             45987864 45987894  (5035584) + EnSpm-N13_DR      DNA/CMC-EnSpm          7603   7635 (14514) 1408818  
  2770    5.0  0.6  0.3  chr18             45987895 45988257  (5035221) + Mariner-N38_DR    DNA/TcMar-Tc1             1    364   (183) 1408819  
   384   11.6  0.0  1.4  chr18             45988264 45988333  (5035145) + hAT-N21_DR        DNA/hAT-Charlie        1137   1205   (641) 1408820 *
   401   10.0  0.0  0.0  chr18             45988273 45988332  (5035146) + Helitron-N3B_DR   RC/Helitron            5575   5634   (970) 1408821  
   360   13.1  6.8  4.4  chr18             45988333 45988358  (5035120) + ENSPM-6_DR        DNA/CMC-EnSpm         21860  21947 (10669) 1408822  
   305   18.3  7.3  0.0  chr18             45988338 45988419  (5035059) C EnSpm-N5_DR       DNA/CMC-EnSpm         (152)    138      51 1408823 *
  1028   19.1 14.0  3.4  chr18             45988443 45988488  (5034990) C Helitron-N3_DR    RC/Helitron           (933)   2083    1642 1408824  
  1348   17.5  5.1  3.3  chr18             45988489 45988843  (5034635) C hAT-N21B_DR       DNA/hAT-Ac            (115)   1186     826 1408825  
  6741    4.8  4.4  0.6  chr18             45988865 45989764  (5033714) C TDR2              DNA/TcMar-Tc1           (0)    937       4 1408826  
  1258   10.4 21.2  2.9  chr18             45989765 45990057  (5033421) + Tx1-15_DR         LINE/L1-Tx1            3134   3479    (30) 1408827  
  2465    8.2  4.2  0.8  chr18             45990404 45990759  (5032719) C HE1_DR1           SINE/tRNA-V-RTE        (25)    377      10 1408828  
  1700   12.9  4.8 12.2  chr18             45990413 45990808  (5032670) + EnSpm-15_DR       DNA/CMC-EnSpm           959   1328 (10126) 1408829 *
   795   16.8  2.6  7.1  chr18             45991322 45991513  (5031965) + CryptonV-N3_DR    DNA/Crypton-V           925   1108 (19555) 1408830  
   652   18.9  5.1  7.5  chr18             45991323 45991513  (5031965) + EnSpm-N3B_DR      DNA/CMC-EnSpm          1039   1224  (2510) 1408831 *
  2457    8.7 10.2  1.5  chr18             45991514 45991940  (5031538) C DNA-4-5_DR        DNA                     (0)    927     464 1408832  
  1956    5.4 30.4  0.4  chr18             45991941 45992292  (5031186) C hAT-N119_DR       DNA/hAT-Ac              (0)    465       9 1408833  
  5197    7.7  3.4  0.9  chr18             45992296 45993030  (5030448) + DNA25TWA2_DR      DNA                      50    802     (0) 1408834  
  3451    5.5  1.8  0.2  chr18             45993044 45993499  (5029979) C DNA-4-5_DR        DNA                   (464)    463       1 1408835  
   452   20.0  0.0  3.8  chr18             45993505 45993613  (5029865) C EnSpm-10N1_DR     DNA/CMC-EnSpm        (2579)    656     552 1408836  
  1197   11.3  1.5  0.9  chr18             45993638 45994008  (5029470) + DNA-2-17_DR       DNA/CMC-EnSpm            12    205   (680) 1408837  
  5359    8.3  3.5  2.1  chr18             45994012 45994860  (5028618) + DNA-2-17_DR       DNA/CMC-EnSpm            22    882     (3) 1408838  
   505    3.1  0.0  1.6  chr18             45994866 45994930  (5028548) + DNA-6-N7_DR       DNA/TcMar              2262   2325  (1919) 1408839  
   285   22.7  6.6  1.6  chr18             45994922 45994945  (5028533) + hAT-N53B_DR       DNA/hAT-Ac             3284   3367   (810) 1408840 *
   414   10.7  2.3  3.5  chr18             45994946 45995032  (5028446) + TDR16             DNA/Merlin              222    307     (6) 1408841  
   216   18.6  2.8 13.5  chr18             45995083 45995188  (5028290) + TDR16             DNA/Merlin              170    265    (48) 1408842  
   442   15.7 16.9  0.6  chr18             45995521 45995674  (5027804) + EnSpm-N21_DR      DNA/CMC-EnSpm             3    181   (298) 1408843  
  2062   12.2  1.9  0.0  chr18             45995677 45995988  (5027490) C DNA-3-3_DR        DNA                     (4)   1346    1029 1408844  
   616   19.1  3.6  0.0  chr18             45995974 45996083  (5027395) + DNA6-6_DR         DNA                    7883   7996  (3285) 1408845 *
  2018    4.5  6.4  0.0  chr18             45995986 45996250  (5027228) + HE2_DR            SINE/tRNA-V-RTE           8    289    (74) 1408846  
   358   18.1  1.4  2.7  chr18             45996190 45996263  (5027215) + DNA7-N1_DR        DNA/Zisupton           4687   4759  (5658) 1408847 *
   464   10.9 16.9  3.6  chr18             45996255 45996378  (5027100) C DNA-3-3_DR        DNA                  (1095)    255     116 1408848  
   253   15.7  3.9  0.0  chr18             45996378 45996428  (5027050) C CryptonV-N5_DR    DNA/Crypton-V       (17719)   6818    6766 1408849 *
   902    7.8  7.0  0.0  chr18             45996461 45996602  (5026876) + EnSpm-N21_DR      DNA/CMC-EnSpm           328    479     (0) 1408850  
   202    4.0  0.0  0.0  chr18             45996604 45996628  (5026850) + EnSpm-17_DR       DNA/CMC-EnSpm          2712   2736  (6540) 1408851  
   214   21.7  3.3  1.6  chr18             45996758 45996818  (5026660) + hAT-N102_DR       DNA/hAT-Tip100          722    783    (45) 1408852 *
  1069    8.5  0.7  1.3  chr18             45996767 45996780  (5026698) C hAT-N167B_DR      DNA/hAT-Charlie       (181)   1392    1243 1408853  
  1106    5.1  0.0  0.0  chr18             45996781 45996917  (5026561) + SINE2-3_DR        SINE/tRNA-V-RTE         232    368     (0) 1408854  
  1009    9.9  3.0  1.8  chr18             45996783 45996946  (5026532) + hAT-N127_DR       DNA/hAT-Charlie        7001   7166  (3150) 1408855 *
   264   28.6  3.7  1.8  chr18             45997164 45997191  (5026287) C Merlin-2_DR       DNA/Merlin           (6479)   7442    7337 1408856  
   303   20.3  0.0  2.7  chr18             45997192 45997267  (5026211) + hAT-N134_DR       DNA/hAT?                738    811   (254) 1408857  
   280   17.1  6.5  1.2  chr18             45997207 45997275  (5026203) C DNA7-N1_DR        DNA/Zisupton         (2111)   8306    8234 1408858 *
  6667    5.6  1.6  2.0  chr18             45997276 45998197  (5025281) + TDR1              DNA/TcMar-Tc1             1    919   (317) 1408859  
   288    9.5  0.0  0.0  chr18             45998213 45998254  (5025224) C Kolobok-N1_DR     DNA/Kolobok-T2?       (621)    178     137 1408860  
  6083    6.2  1.7  0.0  chr18             45998261 45999037  (5024441) + TC1DR3            DNA/TcMar-Tc1           325   1114   (111) 1408861  
   453   14.1  2.1  3.2  chr18             45999048 45999142  (5024336) C Merlin-2_DR       DNA/Merlin           (8979)   4942    4849 1408862  
   209   18.6  0.0  0.0  chr18             46000152 46000194  (5023284) C hAT-N21B_DR       DNA/hAT-Ac             (81)   1220    1178 1408863  
  7676    4.0  1.7  4.7  chr18             46000239 46001283  (5022195) C Looper-N7_DR      DNA/Kolobok-T2          (0)   1015       1 1408864  
   422    8.5  0.0  0.0  chr18             46001288 46001346  (5022132) C LOOPERN4B_DR      DNA/Kolobok-T2          (0)    503     445 1408865  
  1075    8.8  0.6  3.8  chr18             46001350 46001514  (5021964) C hAT-N75_DR        DNA/hAT-Charlie        (17)   1310    1151 1408866  
   210    8.6  0.0  0.0  chr18             46001494 46001528  (5021950) + DNA-6-N7_DR       DNA/TcMar              1356   1390  (2854) 1408867 *
  3231    4.3  0.7  1.2  chr18             46001500 46001924  (5021554) C Mariner-N33_DR    DNA/TcMar-ISRm11        (4)   1152     730 1408868  
   365    0.0  0.0  0.0  chr18             46001924 46001963  (5021515) C Penelope-4_DR     LINE/Penelope          (96)   1237    1198 1408869 *
  1392    3.4  0.0  1.1  chr18             46001977 46002155  (5021323) + Penelope-4_DR     LINE/Penelope          1155   1331     (2) 1408870 *
  4272    4.9  3.9  0.5  chr18             46002154 46002712  (5020766) C Mariner-N33_DR    DNA/TcMar-ISRm11      (412)    744     167 1408868  
  1405   10.3  9.0  0.0  chr18             46002712 46002934  (5020544) + TC1DR3            DNA/TcMar-Tc1           983   1225     (0) 1408871 *
   465   13.9  8.8  0.9  chr18             46003280 46003381  (5020097) C ANGEL             DNA/Kolobok           (199)    110       1 1408872  
   334   23.2  0.0 10.1  chr18             46003287 46003406  (5020072) C EnSpm-17_DR       DNA/CMC-EnSpm        (6480)   2796    2688 1408873 *
   414   11.1  0.5  6.2  chr18             46003592 46003628  (5019850) + Polinton-1_DR     DNA/Maverick          17547  17704   (781) 1408874  
   688    3.3  0.0  0.0  chr18             46003629 46003808  (5019670) + (CA)n             Simple_repeat             1    180     (0) 1408875  
   414    9.6  0.0  0.0  chr18             46003709 46003823  (5019655) C Polinton-4N1_DR   DNA/Maverick         (5608)   4828    4714 1408876 *
   318   12.6 10.2  0.7  chr18             46003725 46003852  (5019626) C hAT-N48B_DR       DNA/hAT-Ac            (469)   1671    1532 1408877 *
   352   15.4  0.2  0.0  chr18             46004411 46004485  (5018993) C DNA11TA1B_DR      DNA/CMC-EnSpm         (122)     81       6 1408878  
   425    4.9  0.0  1.6  chr18             46004700 46004761  (5018717) C hAT-N21B_DR       DNA/hAT-Ac            (171)   1130    1070 1408863  
   258   22.4  1.7  0.0  chr18             46005562 46005619  (5017859) + Kolobok-N15_DR    DNA/Kolobok               1     59   (853) 1408879 *
   547   15.2  0.0 14.0  chr18             46005588 46005717  (5017761) C DIRS-1E-LTR_DR    LTR/Ngaro             (144)    546     433 1408880  
   211   24.2  4.5  0.0  chr18             46005588 46005619  (5017859) + EnSpm-8_DR        DNA/CMC-EnSpm          7681   7745  (1696) 1408881 *
  1294   23.2  9.0  5.9  chr18             46005618 46005803  (5017675) C DNA8-23_DR        DNA                  (1707)   5032    4738 1408882  
  1695    2.1  0.0  0.0  chr18             46005804 46005996  (5017482) + TDR3              DNA/hAT-Charlie           1    193     (0) 1408883  
  1294   23.2  9.0  5.9  chr18             46005997 46006162  (5017316) C DNA8-23_DR        DNA                  (1707)   4737    4472 1408882  
   905   17.7  1.0  5.2  chr18             46005999 46006200  (5017278) + EnSpm-15_DR       DNA/CMC-EnSpm          1113   1306 (10148) 1408884 *
   337   29.0  3.6  0.0  chr18             46006337 46006474  (5017004) C Kolobok-N15_DR    DNA/Kolobok           (769)    143       1 1408885  
   258   17.9  1.8  1.8  chr18             46006424 46006480  (5016998) C CryptonV-2_DR     DNA/Crypton-V       (14511)   7300    7244 1408886 *
   695   19.6  0.0  2.6  chr18             46006632 46006788  (5016690) + Helitron-N4_DR    RC/Helitron             443    595   (568) 1408887 *
  2217   10.1  4.9  0.0  chr18             46006661 46007008  (5016470) C HE1_DR1           SINE/tRNA-V-RTE        (28)    374      10 1408888  
  1537   20.7  3.0  2.3  chr18             46007009 46007054  (5016424) + DNA8-28_DR        DNA/hAT                3055   3451  (3691) 1408889  
  2861   10.1  6.5  2.6  chr18             46007393 46007840  (5015638) C DNA2-15_DR        DNA/hAT-Ac              (4)    526      62 1408890  
  5858    9.7  6.1  4.6  chr18             46007872 46008920  (5014558) C HarbingerN3_DR    DNA/PIF-Harbinger       (0)   1064       1 1408891  
   237    9.7  0.0  0.0  chr18             46009873 46009934  (5013544) C hAT-N159_DR       DNA/hAT-Ac            (185)   1637    1576 1408892 *
   265   12.9  0.0  0.0  chr18             46009887 46009948  (5013530) C Helitron-N3_DR    RC/Helitron           (238)   2778    2717 1408893  
   231    8.5  0.0 13.3  chr18             46009893 46009960  (5013518) C Tx1-34_DR         LINE/L1-Tx1             (0)   5452    5393 1408894 *
  3994    9.3 13.2  0.0  chr18             46010354 46011006  (5012472) C TC1DR2            DNA/TcMar-Tc1         (137)    739       1 1408895  
   302   11.5  1.9  0.0  chr18             46011032 46011083  (5012395) + Kolobok-N10C_DR   DNA/Kolobok              29     81   (263) 1408896 *
   345   15.0  0.0  6.4  chr18             46011080 46011173  (5012305) C Polinton-2N1_DR   DNA/Maverick         (3824)   7268    7185 1408897  
   208   17.4  2.2  0.0  chr18             46011179 46011224  (5012254) + Kolobok-N10C_DR   DNA/Kolobok             100    146   (198) 1408898  
   374   22.2  2.8  0.9  chr18             46011226 46011334  (5012144) + DNA-N22_DR        DNA                       4    114   (654) 1408899  
   546   21.1  8.3  2.6  chr18             46011389 46011568  (5011910) + Kolobok-N10B_DR   DNA/Kolobok              82    271     (0) 1408900  
   258   14.1  3.3  0.0  chr18             46011589 46011637  (5011841) + SAT-19_DR         Satellite                 1     50   (884) 1408901  
   214   25.4  1.8  0.0  chr18             46011596 46011650  (5011828) + Kolobok-N2_DR     DNA/Kolobok-T2          200    255  (1116) 1408902 *
   319   19.3  2.2  3.3  chr18             46011641 46011731  (5011747) C DNA-X-3_DR        DNA                   (995)    479     390 1408903 *
  1834   10.7  7.5  0.0  chr18             46011656 46011935  (5011543) C SINE2-4_DR        SINE/tRNA-V-RTE         (4)    367      67 1408904  
  1501   18.4 31.3  3.7  chr18             46011658 46011981  (5011497) + Merlin-1_DR       DNA/Merlin             8202   8966  (1561) 1408905 *
  1809    9.3  8.6  0.7  chr18             46011982 46012261  (5011217) + HE1_DR1           SINE/tRNA-V-RTE           1    302   (100) 1408906  
   413   13.6  0.0  0.0  chr18             46012204 46012269  (5011209) + EnSpm-17_DR       DNA/CMC-EnSpm          2829   2894  (6382) 1408907 *
   747   10.1  0.0  0.0  chr18             46012260 46012378  (5011100) C hAT-N91_DR        DNA/hAT-Ac            (212)    143      25 1408908  
  3431    6.1  4.8  0.8  chr18             46012673 46013149  (5010329) C TZF28B            DNA/TcMar-Tc1          (27)   1587    1092 1408909  
  1984    6.8  0.0  0.0  chr18             46013149 46013396  (5010082) C TZF28B            DNA/TcMar-Tc1         (802)    812     565 1408909 *
   912    7.8  9.4  2.2  chr18             46013389 46013558  (5009920) C TZF28B            DNA/TcMar-Tc1        (1432)    182       1 1408909 *
   398   24.6  0.8  1.6  chr18             46013605 46013732  (5009746) C hAT-N91_DR        DNA/hAT-Ac              (0)    355     229 1408910  
   384   13.9  0.0 25.2  chr18             46013634 46013777  (5009701) C SAT-27_DR         Satellite             (319)   1400    1286 1408911 *
  3490   10.4  1.1  9.4  chr18             46013657 46013784  (5009694) + Merlin-1_DR       DNA/Merlin             1558   2078  (8449) 1408912  
  3892    6.3  1.1  0.6  chr18             46013785 46014328  (5009150) C Mariner-N38_DR    DNA/TcMar-Tc1           (0)    547       1 1408913  
   405   22.4  4.4  3.9  chr18             46014329 46014425  (5009053) + Helitron-N3B_DR   RC/Helitron            5668   5737   (867) 1408914  
   297   25.4  0.8  8.1  chr18             46014300 46014432  (5009046) C Zisupton-6_DR     DNA/Zisupton        (13144)   8972    8849 1408915 *
   227   23.1 16.2  1.7  chr18             46014329 46014482  (5008996) + hAT-N91_DR        DNA/hAT-Ac              168    343    (12) 1408916 *
  3490   10.4  1.1  9.4  chr18             46014329 46014357  (5009121) + Merlin-1_DR       DNA/Merlin             2079   2205  (8322) 1408912  
   255   26.0  4.2  0.0  chr18             46014396 46014491  (5008987) C hAT-N91_DR        DNA/hAT-Ac            (255)    100       1 1408910  
   523   15.3  3.1  0.0  chr18             46014524 46014621  (5008857) C Tx1-52_DR         LINE/L1-Tx1           (376)   4695    4595 1408917  
   616   17.1 10.7  1.0  chr18             46014905 46015081  (5008397) C Kolobok-N16_DR    DNA/Kolobok?           (13)   1229    1036 1408918  
  3213   10.4  3.2  2.0  chr18             46015119 46015616  (5007862) C DNA-X-7_DR        DNA                     (5)    641     138 1408919  
   548   15.1  4.9  3.4  chr18             46015610 46015753  (5007725) + TDR16             DNA/Merlin              168    313     (0) 1408920 *
   325   18.1  3.4  7.0  chr18             46015754 46015781  (5007697) + DNA2-8_DR         DNA/CMC-EnSpm          3864   3887   (520) 1408921  
   967   17.4 11.5  3.0  chr18             46015953 46016230  (5007248) + ANGEL             DNA/Kolobok               4    304     (5) 1408922  
   662   18.6  0.7  2.6  chr18             46016574 46016728  (5006750) C Zisupton-6_DR     DNA/Zisupton         (5575)  16541   16390 1408923  
  1411    9.6  3.0 20.4  chr18             46016729 46016858  (5006620) C EnSpm-N13_DR      DNA/CMC-EnSpm       (13874)   8274    7926 1408924  
  1606    9.4  2.4  3.4  chr18             46016859 46017155  (5006323) + Helitron-N3B_DR   RC/Helitron            5077   5370  (1234) 1408925  
   907   19.2  3.7  2.0  chr18             46017120 46017185  (5006293) C Kolobok-4_DR      DNA/Kolobok-T2       (3070)   3561    3492 1408926 *
  3897    6.1  0.7  0.9  chr18             46017186 46017733  (5005745) + Mariner-N38_DR    DNA/TcMar-Tc1             1    547     (0) 1408927  
   341   20.8  0.9  3.9  chr18             46017642 46017746  (5005732) + CryptonV-N4_DR    DNA/Crypton-V          5008   5109  (8384) 1408928 *
   296    2.5  5.0  0.0  chr18             46017800 46017839  (5005639) + ENSPM-6_DR        DNA/CMC-EnSpm         14181  14222 (18394) 1408929 *
   308    0.0  0.0  0.0  chr18             46017805 46017839  (5005639) + Mariner-N38_DR    DNA/TcMar-Tc1           180    214   (333) 1408930 *
  3081   10.0  2.2  0.8  chr18             46017837 46018339  (5005139) + Gypsy-116-LTR_DR  LTR/Gypsy               228    737     (1) 1408931  
   298   10.4  0.0  2.1  chr18             46017840 46017853  (5005625) C EnSpm-N13_DR      DNA/CMC-EnSpm       (14156)   7993    7946 1408924 *
   329   13.8  4.3  0.8  chr18             46018286 46018322  (5005156) C DNA8-10_DR        DNA/hAT-Ac           (2268)   1750    1630 1408932  
   517    3.9  1.2  2.5  chr18             46018323 46018402  (5005076) + EnSpm-N42_DR      DNA/CMC-EnSpm           531    609   (643) 1408933 *
  1061   11.5  0.5  1.4  chr18             46018334 46018655  (5004823) C Zisupton-6_DR     DNA/Zisupton         (5575)  16541   16371 1408934  
   823    3.5  0.0  4.0  chr18             46018341 46018576  (5004902) + Zisupton-7_DR     DNA/Zisupton          12266  12492  (4590) 1408935 *
  1162    0.0  0.4  0.4  chr18             46018503 46018747  (5004731) C EnSpm-N2_DR       DNA/CMC-EnSpm         (845)   3170    2923 1408936  
   387   15.5  0.8  1.7  chr18             46018656 46018773  (5004705) C Harbinger-2_DR    DNA/PIF-Harbinger    (1894)   2433    2317 1408937 *
   497    8.2  0.0  1.8  chr18             46018671 46018782  (5004696) C DNA9-6_DR         DNA                   (362)   7522    7413 1408938 *
   518   10.6  3.1  3.1  chr18             46018776 46018872  (5004606) + L2-1B_DR          LINE/L2                 912   1008     (0) 1408939  
   247   11.1  8.9  0.0  chr18             46019805 46019894  (5003584) C Polinton-4_DR     DNA/Maverick         (3086)  17201   17104 1408940 *
   466    6.6  0.7  0.0  chr18             46019822 46019957  (5003521) C Zisupton-7_DR     DNA/Zisupton         (5553)  11529   11393 1408941  
   227   25.2  6.7 11.5  chr18             46019830 46019879  (5003599) C EnSpm-9_DR        DNA/CMC-EnSpm        (7575)   1045     776 1408942 *
   657   18.6  1.7 21.0  chr18             46019880 46020111  (5003367) C hAT-N48B_DR       DNA/hAT-Ac            (470)   1670    1476 1408943  
   225   12.6  0.0  8.7  chr18             46019895 46019917  (5003561) C Gypsy82-LTR_Dr    LTR/Gypsy             (582)    763     660 1408944 *
   203    9.7  3.2  0.0  chr18             46020376 46020406  (5003072) + Gypsy53-I_DR      LTR/Gypsy              3974   4005   (451) 1408945  
   479    5.0  0.0  1.5  chr18             46020608 46020683  (5002795) C L2-1B_DR          LINE/L2                 (5)   1003     940 1408946  
   236   16.2  3.9  4.8  chr18             46020819 46020922  (5002556) C hAT-N21_DR        DNA/hAT-Charlie        (70)   1776    1674 1408947 *
   250   17.1  1.2  3.6  chr18             46020841 46020925  (5002553) C EnSpm-N40B_DR     DNA/CMC-EnSpm         (727)   4780    4698 1408948 *
   298    8.1  2.2  1.8  chr18             46020867 46020936  (5002542) + DNA9-6_DR         DNA                    7458   7531   (353) 1408949  
   279   13.9  8.8  1.2  chr18             46020868 46020947  (5002531) C Zisupton-7_DR     DNA/Zisupton        (12244)   4838    4753 1408950 *
   301   13.0  1.9  0.0  chr18             46020898 46020951  (5002527) C Mariner-N18_DR    DNA/TcMar-ISRm11      (496)    116      62 1408951  
   249   15.6  3.6  6.5  chr18             46020926 46020942  (5002536) + hAT-N21_DR        DNA/hAT-Charlie        1678   1755    (91) 1408952 *
   268   13.0  1.1  5.8  chr18             46020937 46020956  (5002522) + Merlin-1_DR       DNA/Merlin             1068   1153  (9374) 1408953  
   248   16.8  9.4  6.9  chr18             46020943 46020960  (5002518) C DNA-N27_DR        DNA                   (253)    742     612 1408954 *
   954   19.8  7.4  1.1  chr18             46020971 46021226  (5002252) C Academ-N1_DRe     DNA/Academ-1         (2690)   1338    1067 1408955  
  1207   18.4  2.8 12.6  chr18             46021270 46021661  (5001817) C DNAX-16_DR        DNA                    (65)    358       1 1408956  
   275    7.9  0.0  0.0  chr18             46021628 46021665  (5001813) C Mariner-N20_DR    DNA/TcMar-Tc1         (769)    100      63 1408957 *
   742   15.6 12.0  9.2  chr18             46021651 46021925  (5001553) + DNA6-10_DR        DNA                    1847   2128  (4578) 1408958 *
   866   18.0  0.0  7.2  chr18             46021718 46021939  (5001539) C EnSpm-N3B_DR      DNA/CMC-EnSpm        (2503)   1231    1025 1408959  
  1812   20.6  5.6  2.9  chr18             46022816 46023281  (5000197) + HarbingerN7_DR    DNA/PIF-Harbinger         1    478     (0) 1408960  
   609   21.4 13.5  1.7  chr18             46024171 46024436  (4999042) C Mariner-N38_DR    DNA/TcMar-Tc1          (37)    510     214 1408961  
   451    8.1  9.5  0.0  chr18             46024430 46024499  (4998979) + L1-133_DR         LINE/L1                 182    258   (729) 1408962 *
  1714    7.9  0.8  0.0  chr18             46024500 46024739  (4998739) + TDR12             DNA                       1    242     (0) 1408963  
  4158    9.4  7.0  1.1  chr18             46024740 46025419  (4998059) + L1-133_DR         LINE/L1                 262    982     (5) 1408962  
   356   15.4  2.5  2.5  chr18             46025418 46025497  (4997981) C hAT-N21B_DR       DNA/hAT-Ac            (371)    930     851 1408964 *
   248   14.1  2.9 18.7  chr18             46025423 46025527  (4997951) + Ginger1-2_DR      DNA/Ginger-1           3065   3155  (3467) 1408965 *
   209   17.4  3.6  7.4  chr18             46026189 46026244  (4997234) + Harbinger-2_DR    DNA/PIF-Harbinger      2317   2370  (1957) 1408966  
   217    9.1 10.9  4.1  chr18             46026381 46026426  (4997052) C EnSpm-N26B_DR     DNA/CMC-EnSpm           (1)    220     172 1408967  
  5119    6.7  8.1  1.0  chr18             46026437 46027161  (4996317) C TC1DR3            DNA/TcMar-Tc1           (0)   1225     450 1408968  
   215   14.3  0.0  2.4  chr18             46027225 46027267  (4996211) C hAT-N104_DR       DNA/hAT-Tip100        (488)     42       1 1408969  
  1254   15.3  0.5  0.0  chr18             46027268 46027467  (4996011) + Harbinger-N13_DR  DNA/PIF-Harbinger        57    257    (67) 1408970  
   201   16.7  2.8  0.0  chr18             46027462 46027497  (4995981) C Harbinger-N13_DR  DNA/PIF-Harbinger     (281)     43       7 1408971 *
  3555    4.5  1.4  0.7  chr18             46027507 46027948  (4995530) C TC1DR3B           DNA/TcMar-Tc1         (443)    446       2 1408972  
   209   16.0 14.0  0.0  chr18             46028006 46028055  (4995423) + EnSpm-N26B_DR     DNA/CMC-EnSpm           163    219     (2) 1408973  
   694   12.3  7.2  0.0  chr18             46030474 46030611  (4992867) C Harbinger-3N2_DR  DNA/PIF-Harbinger       (3)    269     122 1408974  
  1392   10.5 20.9  0.3  chr18             46030620 46030868  (4992610) + SINE2-3_DR        SINE/tRNA-V-RTE          51    350    (18) 1408975  
   699   25.6  5.9  6.2  chr18             46030636 46030956  (4992522) C EnSpm-N48B_DR     DNA/CMC-EnSpm        (5969)    990     671 1408976 *
   489   21.6 11.3 10.0  chr18             46030751 46030997  (4992481) + Penelope-1_DR     LINE/Penelope          3733   3982   (464) 1408977 *
   613    2.2  0.0  0.0  chr18             46030930 46031007  (4992471) + Helitron-2_DR     RC/Helitron           23608  23681  (3731) 1408978  
  1110   12.6  0.0  0.6  chr18             46031026 46031193  (4992285) + SINE2-1B_DR       SINE/tRNA                 1    167    (31) 1408979  
   914   13.3  6.0  0.6  chr18             46031249 46031414  (4992064) C HarbingerN1_DR    DNA/PIF-Harbinger       (6)    644     470 1408980  
  5913    4.6  2.5  0.2  chr18             46031418 46032194  (4991284) + ERV1-N2-LTR_DR    LTR                       1    794     (0) 1408981  
  3884    8.8  7.4  2.7  chr18             46032195 46032799  (4990679) C HarbingerN1_DR    DNA/PIF-Harbinger       (0)    650      18 1408982  
  3202    4.6  0.0  1.0  chr18             46033048 46033443  (4990035) + LOOPERN1_DR       DNA/Kolobok-T2            1    392   (842) 1408983  
  8857    5.2  4.3  1.1  chr18             46033444 46034640  (4988838) C LOOPERN1_DR       DNA/Kolobok-T2          (0)   1234       1 1408984  
   201    4.0  0.0  0.0  chr18             46034643 46034667  (4988811) + LOOPERN1_DR       DNA/Kolobok-T2          391    415   (819) 1408985  
  5922    4.3  1.7  2.2  chr18             46034669 46035445  (4988033) + LOOPERN1_DR       DNA/Kolobok-T2          462   1234     (0) 1408986  
   709   18.4  8.4  0.0  chr18             46037316 46037494  (4985984) + DNA-N19_DR        DNA                     323    516   (147) 1408987  
  1514   19.5 13.0  4.9  chr18             46037502 46038168  (4985310) + hAT-N25B_DR       DNA/hAT-Ac                2    720     (0) 1408988  
   506   24.0  4.4  5.7  chr18             46038169 46038326  (4985152) + DNA-N19_DR        DNA                     508    663     (0) 1408989 *
   551   17.2  0.0  0.0  chr18             46038312 46038428  (4985050) + TDR15             DNA/hAT-Ac                1    119   (430) 1408990  
  3064   13.4  3.9  1.5  chr18             46038475 46038990  (4984488) C DNA2-15_DR        DNA/hAT-Ac              (2)    528       1 1408991  
   461   24.8  7.1  0.6  chr18             46038858 46039011  (4984467) C EnSpmN1_DR        DNA/CMC-EnSpm        (2180)   4401    4238 1408992 *
   480    5.9  0.0  8.8  chr18             46038977 46039087  (4984391) + hAT-N68_DR        DNA/hAT-Ac             2858   2959    (73) 1408993 *
   563   18.7  0.2  7.1  chr18             46039009 46039457  (4984021) C Zisupton-6_DR     DNA/Zisupton        (13272)   8844    8425 1408994  
   345   17.8  0.0  1.7  chr18             46039357 46039371  (4984107) + EnSpm-N42_DR      DNA/CMC-EnSpm           718    789   (463) 1408995 *
   452   12.2  1.0  0.0  chr18             46039372 46039469  (4984009) + DNA8-25_DR        DNA                     761    859  (3108) 1408996  
   347    7.1  2.3  2.3  chr18             46039395 46039481  (4983997) + ZFERV-2-I_DR      LTR/ERV1                821    907  (9657) 1408997 *
   332   18.3  1.0  6.4  chr18             46039457 46039555  (4983923) + Kolobok-N3_DR     DNA/Kolobok-T2?         275    368     (2) 1408998 *
  3282    8.2 18.7  3.7  chr18             46039598 46040427  (4983051) C hAT-N167B_DR      DNA/hAT-Charlie       (341)   1232     454 1408999  
  7572    9.3  1.3  0.7  chr18             46040428 46041583  (4981895) + DNA-8-3_DR        DNA/P                     1   1163     (0) 1409000  
  2568    9.3  6.5  0.0  chr18             46041594 46041991  (4981487) C hAT-N167B_DR      DNA/hAT-Charlie      (1149)    424       1 1408999  
   229   25.6  0.0  5.6  chr18             46042916 46042930  (4980548) + DNA2-8_DR         DNA/CMC-EnSpm          1485   1494  (2913) 1409001  
   393   19.5  0.0  0.0  chr18             46042931 46043014  (4980464) + ANGEL             DNA/Kolobok               1     84   (225) 1409002  
  1287    5.6  4.3  5.8  chr18             46043015 46043224  (4980254) C TDR20             DNA/Merlin              (0)    239      33 1409003  
   308   10.2  0.0  0.0  chr18             46043227 46043275  (4980203) + TDR22B            DNA                       1     49  (1199) 1409004  
  4190    7.6  1.5  0.2  chr18             46043296 46043902  (4979576) + L2-3_DRe          LINE/L2                4452   5066     (2) 1409005  
  1487   13.4  6.3  6.0  chr18             46043901 46044281  (4979197) + TDR22             DNA                      45    426   (829) 1409006 *
   340   13.1  0.0  1.6  chr18             46044284 46044345  (4979133) C HarbingerN6B_DR   DNA/PIF-Harbinger     (360)    362     302 1409007  
   620   14.8  0.0  0.0  chr18             46044361 46044461  (4979017) + DNA-1-7_DR        DNA/PIF-Harbinger      1337   1437     (1) 1409008  
   526   23.6  0.0  2.4  chr18             46044462 46044486  (4978992) C ENSPM-6_DR        DNA/CMC-EnSpm        (5703)  26909   26787 1409009  
   244   23.7  5.1  0.0  chr18             46044501 46044559  (4978919) + DNA2-16_DR        DNA                   13964  14025  (4026) 1409010  
  1390   21.6  7.5  1.2  chr18             46045118 46045502  (4977976) + HarbingerN6B_DR   DNA/PIF-Harbinger         1    409   (313) 1409011  
  1206   22.6  3.2  1.7  chr18             46045508 46045853  (4977625) + HarbingerN6B_DR   DNA/PIF-Harbinger        59    409   (313) 1409012  
  1231   20.6  4.7  2.6  chr18             46045859 46046202  (4977276) + HarbingerN6B_DR   DNA/PIF-Harbinger        59    409   (313) 1409012  
  1232   20.5  4.3  2.6  chr18             46046208 46046552  (4976926) + HarbingerN6B_DR   DNA/PIF-Harbinger        59    409   (313) 1409012  
  1347   21.1  4.0  2.9  chr18             46046558 46046904  (4976574) + HarbingerN6B_DR   DNA/PIF-Harbinger        59    409   (313) 1409012  
  1454   21.2 22.7  0.9  chr18             46046910 46047455  (4976023) + HarbingerN6B_DR   DNA/PIF-Harbinger        59    722     (0) 1409013  
   374   20.3 13.9  0.7  chr18             46047914 46048042  (4975436) C ANGEL             DNA/Kolobok             (0)    309     164 1409014  
   212   22.2  0.0  7.8  chr18             46047959 46047985  (4975493) C Merlin-2_DR       DNA/Merlin           (6507)   7409    7338 1409015 *
   589    4.0  0.0  0.0  chr18             46048094 46048168  (4975310) + Kolobok-N7_DR     DNA/Kolobok-T2            1     75  (1101) 1409016  
   222   17.9  1.8  1.8  chr18             46048161 46048217  (4975261) C MOSAT_DR          Satellite             (784)   1303    1247 1409017 *
  9268    1.7  0.0  0.0  chr18             46048168 46049275  (4974203) C Helitron-N4_DR    RC/Helitron             (0)   1163      56 1409018  
  8751    3.4  3.6  0.0  chr18             46049817 46051018  (4972460) C DNA2-3_DR         DNA/Merlin              (0)   1245       1 1409019  
  1422    9.8  2.4  0.8  chr18             46051644 46051873  (4971605) + Mariner-N38_DR    DNA/TcMar-Tc1             2    235   (312) 1409020  
  2059    3.6  7.3  0.0  chr18             46051874 46052148  (4971330) C Kolobok-N8_DRe    DNA/Kolobok-T2          (0)    895     601 1409021  
  2613    6.1  1.1  0.3  chr18             46052150 46052530  (4970948) + Gypsy97-LTR_DR    LTR/Gypsy                 2    385     (0) 1409022  
   656   12.5  1.8  0.0  chr18             46052535 46052646  (4970832) C Kolobok-N8_DRe    DNA/Kolobok-T2        (307)    588     475 1409021  
  5989    4.4  2.6  0.2  chr18             46052648 46053429  (4970049) + L2-2_DRe          LINE/L2                3437   4236     (2) 1409023  
  3239    6.6  2.9  4.6  chr18             46053425 46053913  (4969565) C Kolobok-N8_DRe    DNA/Kolobok-T2        (414)    481       1 1409024 *
   440    5.9  0.0  7.3  chr18             46053914 46053982  (4969496) + Mariner-N38_DR    DNA/TcMar-Tc1           247    310   (237) 1409025  
  1406    8.6  6.7  0.0  chr18             46054018 46054226  (4969252) + HE1_DR1           SINE/tRNA-V-RTE         132    354    (48) 1409026  
  1035    3.1  0.0  0.0  chr18             46054227 46054349  (4969129) + HarbingerN4_DR    DNA/PIF-Harbinger         1    123   (737) 1409027  
  1911    2.1  0.0  0.0  chr18             46054350 46054582  (4968896) C P-1N2_DR          DNA/P                   (0)   2146    1914 1409028 *
  5993    4.9  0.8  3.2  chr18             46054582 46055403  (4968075) C P-1N2_DR          DNA/P                (1343)    803       1 1409029  
  5278    6.1  3.7  0.4  chr18             46055404 46056124  (4967354) + HarbingerN4_DR    DNA/PIF-Harbinger       116    860     (0) 1409030  
   654   22.3 14.8  1.3  chr18             46056694 46056902  (4966576) + DNA21TA1_DR       DNA/TcMar-Tc1             1    237   (302) 1409031  
   510   21.8 13.6  5.7  chr18             46057322 46057332  (4966146) C Polinton-4_DR     DNA/Maverick         (7416)  12871   12831 1409032  
   733   16.6  0.0  0.0  chr18             46057333 46057477  (4966001) + Ginger1-N1_DR     DNA/Ginger-1            283    427  (2231) 1409033  
   238   26.8  2.4  0.5  chr18             46057338 46057547  (4965931) C HAT1_DR           DNA/hAT-Ac           (2645)    647     434 1409034 *
  1198    4.9  0.0  1.1  chr18             46057548 46057875  (4965603) + (TCTA)n           Simple_repeat             2    533     (0) 1409035  
   922   17.9  0.3 17.8  chr18             46057704 46057952  (4965526) + (TCCA)n           Simple_repeat             1    261   (781) 1409036 *
   510   21.8 13.6  5.7  chr18             46057876 46057977  (4965501) C Polinton-4_DR     DNA/Maverick         (7416)  12830   12410 1409032 *
   214   18.2 13.1  8.0  chr18             46057953 46058226  (4965252) C Polinton-4_DR     DNA/Maverick         (7591)  12696   12410 1409037 *
   922   17.9  0.3 17.8  chr18             46058227 46058967  (4964511) + (TCCA)n           Simple_repeat           262   1042     (0) 1409036  
   391   10.8  0.0  0.0  chr18             46059286 46059350  (4964128) + TDR16             DNA/Merlin              211    275    (38) 1409038  
   420   23.4  4.4  2.4  chr18             46059674 46059879  (4963599) C ENSPM-6_DR        DNA/CMC-EnSpm       (18051)  14565   14356 1409039 *
  1212   12.1  7.3  1.4  chr18             46059703 46059962  (4963516) C hAT-N21B_DR       DNA/hAT-Ac            (119)   1182     908 1409040  
   728   10.9  0.8  1.7  chr18             46059971 46060091  (4963387) C Kolobok-1N3_DR    DNA/Kolobok-T2        (854)    213      94 1409041  
  4630    3.4 23.3  1.0  chr18             46060092 46060829  (4962649) + HATN11_DR         DNA/hAT-hobo              1    901    (26) 1409042  
   779    4.0  0.0  0.0  chr18             46060839 46060937  (4962541) C Kolobok-1N1_DR    DNA/Kolobok-T2       (1324)     99       1 1409043  
   402    9.7  0.0  0.0  chr18             46060938 46060999  (4962479) + L2-5_DRe          LINE/L2                2162   2223     (4) 1409044  
   326   14.7  2.9  0.0  chr18             46060940 46061007  (4962471) + CryptonV-N3_DR    DNA/Crypton-V         18786  18855  (1808) 1409045 *
   258   27.7  5.0  1.6  chr18             46061465 46061480  (4961998) + DNA-6-N5B_DR      DNA                    1708   1777  (1746) 1409046  
   575   12.6  0.0  0.0  chr18             46061481 46061491  (4961987) + L1-60_DR          LINE/L1                 281    291  (5386) 1409047  
   896    7.5 11.6  0.0  chr18             46061492 46061637  (4961841) + HATN4_DR          DNA/hAT-Charlie           1    163    (29) 1409048 *
  3649   11.0  0.8  0.5  chr18             46061635 46062230  (4961248) C HAT1N_DR          DNA/hAT-Ac              (0)    965     368 1409049  
  2019    4.9 15.6  0.0  chr18             46062249 46062555  (4960923) + hAT-32N1B_DR      DNA/hAT-Charlie          45    399   (284) 1409050  
   224    9.1  0.0  0.0  chr18             46062528 46062560  (4960918) + hAT-32N1_DR       DNA/hAT-Charlie         622    654   (279) 1409051 *
   505   15.5  0.9  0.9  chr18             46062721 46062831  (4960647) C hAT-N193_DR       DNA/hAT-Ac            (753)    111       1 1409052  
  4275    4.0  2.1  0.3  chr18             46062862 46063418  (4960060) + DIRS-1G-LTR_DR    LTR/Ngaro                 1    567     (0) 1409053  
  6642    6.3 17.7  0.0  chr18             46064307 46065347  (4958131) + TC1DR3            DNA/TcMar-Tc1             1   1225     (0) 1409054  
   459   18.4  0.0  0.0  chr18             46065274 46065360  (4958118) + Merlin-2_DR       DNA/Merlin             4828   4914  (9007) 1409055 *
   218    9.3  0.0  0.0  chr18             46065889 46065942  (4957536) + Harbinger1_DR     DNA/PIF-Harbinger      2744   2797  (1664) 1409056  
   374   12.1  0.0  0.0  chr18             46066053 46066110  (4957368) C REP-1_DR          Unknown                 (0)     58       1 1409057  
  8366    5.9  2.5  1.5  chr18             46066743 46067966  (4955512) + TDR1              DNA/TcMar-Tc1             1   1236     (0) 1409058  
  1383   15.0  7.3  2.5  chr18             46068153 46068453  (4955025) + Harbinger-N32_DR  DNA/PIF-Harbinger         4    318    (88) 1409059  
   407   20.0 20.0  0.0  chr18             46068934 46069093  (4954385) + hAT-N129_DR       DNA/hAT-Ac                1    192   (572) 1409060  
   266    5.6  0.0  5.6  chr18             46069096 46069133  (4954345) C DNA-3-6_DR        DNA?                    (2)    583     548 1409061  
   860   21.4  4.9  4.9  chr18             46069159 46069423  (4954055) C DNA-TA-4_DR       DNA/TcMar             (515)   9280    9016 1409062 *
  1238   11.9  8.8  0.4  chr18             46069199 46069425  (4954053) C DNA-3-6_DR        DNA?                  (206)    379     134 1409061  
   480   18.0  2.3  7.9  chr18             46069424 46069448  (4954030) + Merlin-1_DR       DNA/Merlin             9048   9173  (1354) 1409063 *
   502   16.4  0.9  3.8  chr18             46069449 46069556  (4953922) + DNA-AT-1_DR       DNA                      18    122   (270) 1409064  
  1293   10.9  0.5  0.0  chr18             46069557 46069749  (4953729) + hAT-N66B_DR       DNA/hAT-Charlie           1    194     (1) 1409065  
  1824    9.6  8.6  2.8  chr18             46069766 46070302  (4953176) + Harbinger-N17_DR  DNA/PIF-Harbinger       287    853   (792) 1409066 *
  1923   12.5  2.6  8.3  chr18             46069832 46070002  (4953476) C EnSpm-6N1_DR      DNA/CMC-EnSpm        (2649)   6587    6074 1409067  
  2189   12.6  2.3  1.2  chr18             46070003 46070397  (4953081) + Merlin-1_DR       DNA/Merlin             4293   4691  (5836) 1409068 *
  2644    4.8  3.1  0.0  chr18             46070055 46070406  (4953072) C SINE2-3_DR        SINE/tRNA-V-RTE         (5)    363       1 1409069  
   509    8.9 18.9  0.0  chr18             46070423 46070512  (4952966) + SINE3-1           SINE/5S-Deu-L2            2    108   (482) 1409070  
   341   14.3  0.0  3.2  chr18             46070510 46070574  (4952904) + SINE3-1           SINE/5S-Deu-L2          521    583     (7) 1409070 *
  1225   16.4  0.9  0.0  chr18             46070567 46070798  (4952680) + DNA-AT-1_DR       DNA                     134    367    (25) 1409071  
   675   18.2  2.3  0.7  chr18             46070813 46070945  (4952533) C DNA-3-6_DR        DNA?                  (450)    135       1 1409061  
   375   25.2  2.4  3.3  chr18             46070948 46071070  (4952408) + Zisupton-3_DR     DNA/Zisupton           4509   4630  (3325) 1409072  
   281   13.2  0.0  1.9  chr18             46071100 46071153  (4952325) + Kolobok-N5_DR     DNA/Kolobok-T2?           1     53   (432) 1409073  
  4442    9.1  3.2  0.0  chr18             46071154 46071811  (4951667) C TDR8D             DNA                     (0)    679       1 1409074  
  1882   10.9  5.0  1.1  chr18             46071829 46072170  (4951308) + Kolobok-N5_DR     DNA/Kolobok-T2?          73    427    (58) 1409075  
  2952   11.2  2.5  0.2  chr18             46072250 46072724  (4950754) C hAT-N203_DR       DNA/hAT-Tip100       (4001)   1540    1055 1409076  
   438   17.5  7.8  0.0  chr18             46072725 46072827  (4950651) + Zisupton-3_DR     DNA/Zisupton           4746   4856  (3099) 1409077  
   758   12.4  9.5  0.0  chr18             46072856 46072992  (4950486) C DNA2-15_DR        DNA/hAT-Ac              (0)    530     381 1409078  
  2001    8.8  3.4  4.4  chr18             46073453 46073773  (4949705) + DNA2-15_DR        DNA/hAT-Ac              213    530     (0) 1409079  
   217   17.5  3.0  4.6  chr18             46073818 46073883  (4949595) + Zisupton-3_DR     DNA/Zisupton           5479   5543  (2412) 1409080  
   570    8.6 11.7  3.1  chr18             46073922 46074041  (4949437) + hAT-N126D_DR      DNA/hAT-Ac              485    614     (0) 1409081  
   735   11.9 11.8  0.6  chr18             46074415 46074566  (4948912) C LOOPERN4_DR       DNA/Kolobok-T2         (42)    875     707 1409082  
  1838    3.7  2.1  0.0  chr18             46074592 46074832  (4948646) + hAT-N30_DR        DNA/hAT-Ac                6    251   (731) 1409083  
  6283    6.0  3.3  0.6  chr18             46074833 46075704  (4947774) + MuDR-N1_DR        DNA/MULE-MuDR             1    896     (0) 1409084  
  4997    7.0  1.2  4.6  chr18             46075705 46076468  (4947010) + hAT-N30_DR        DNA/hAT-Ac              244    982     (0) 1409085  
  1826    8.5 16.3  0.5  chr18             46076469 46076787  (4946691) C hAT-N137_DR       DNA/hAT-Ac            (866)   2705    2337 1409086  
  2045   11.7  9.4  1.2  chr18             46076789 46077159  (4946319) + HarbingerN5_DR    DNA/PIF-Harbinger       459    859     (2) 1409087  
   496   18.1  0.8  1.8  chr18             46077578 46077810  (4945668) C Zisupton-7_DR     DNA/Zisupton         (5540)  11542   11379 1409088  
   248   20.4  0.5  6.6  chr18             46077582 46077791  (4945687) + EnSpm-21_DR       DNA/CMC-EnSpm          6782   6979  (2171) 1409089 *
   877   16.9  0.2  4.3  chr18             46077607 46077705  (4945773) + (CA)n             Simple_repeat             1    295   (102) 1409090  
   687   15.7  0.5 11.1  chr18             46077706 46077982  (4945496) + DNA-N43_DR        DNA/TcMar-Fot1          529    721   (333) 1409091  
   449   15.5  0.7 13.2  chr18             46077792 46077841  (4945637) + ERV1-N3-I_DR      LTR/ERV1               3587   3766   (825) 1409092 *
   356   18.7  1.1  2.9  chr18             46077813 46077988  (4945490) + ERV1-N3-I_DR      LTR/ERV1               3594   3766   (825) 1409092 *
   877   16.9  0.2  4.3  chr18             46077989 46078020  (4945458) + (CA)n             Simple_repeat           296    397     (0) 1409090  
   701   16.9  0.5 10.6  chr18             46078126 46078243  (4945235) + (CA)n             Simple_repeat             1    518   (238) 1409093  
   701   15.3  3.6 12.0  chr18             46078244 46078326  (4945152) + DNA-N43_DR        DNA/TcMar-Fot1          530    623   (431) 1409094  
   440   14.3  0.0  8.8  chr18             46078327 46078515  (4944963) C Zisupton-7_DR     DNA/Zisupton         (5548)  11534   11376 1409095  
   335   17.8  0.5  9.0  chr18             46078341 46078544  (4944934) + ERV1-N3-I_DR      LTR/ERV1               3594   3781   (810) 1409096 *
   527   16.6  0.0 12.3  chr18             46078442 46078578  (4944900) + Zisupton-6_DR     DNA/Zisupton           9364   9485 (12631) 1409097  
   423   15.4  0.0  8.8  chr18             46078451 46078635  (4944843) C Zisupton-7_DR     DNA/Zisupton         (5547)  11535   11366 1409098 *
   268   16.3  0.5 15.3  chr18             46078486 46078702  (4944776) + ERV1-N3-I_DR      LTR/ERV1               3593   3781   (810) 1409099 *
   701   15.3  3.6 12.0  chr18             46078703 46078787  (4944691) + DNA-N43_DR        DNA/TcMar-Fot1          624    721   (333) 1409094  
   334   23.1  0.6  3.5  chr18             46078736 46078914  (4944564) + ERV1-N3-I_DR      LTR/ERV1               3593   3766   (825) 1409100 *
   252   13.4  4.8  1.2  chr18             46078893 46078975  (4944503) C DNA6-6_DR         DNA                  (1272)  10009    9924 1409101 *
   701   16.9  0.5 10.6  chr18             46078915 46078966  (4944512) + (CA)n             Simple_repeat           519    756     (0) 1409093  
  2363    8.3  0.6  0.6  chr18             46078973 46079312  (4944166) + LOOPERN4B_DR      DNA/Kolobok-T2          164    503     (0) 1409102  
   201   22.9  0.0  0.0  chr18             46079683 46079730  (4943748) + IS3EU-4_DR        DNA/IS3EU             14085  14132   (897) 1409103  
   230   21.4  0.0  0.0  chr18             46079852 46079921  (4943557) + Polinton-1_DR     DNA/Maverick          17590  17659   (826) 1409104 *
   266   20.6  0.0  0.0  chr18             46079862 46079929  (4943549) C Helitron-2_DR     RC/Helitron          (3748)  23664   23597 1409105  
  2647    8.9  8.2  0.8  chr18             46079967 46080407  (4943071) C DNA-N35_DR        DNA                     (0)   1184     712 1409106  
   995   14.4  1.1  1.6  chr18             46080430 46080620  (4942858) + DNA-TTAA-3_DR     DNA                     723    912   (267) 1409107 *
  4954   10.3  4.5  0.1  chr18             46080617 46081441  (4942037) + DNA-TTAA-3_DR     DNA                     319   1179     (0) 1409108  
  1873    7.0  2.2  0.4  chr18             46081504 46081793  (4941685) C EnSpm-N6_DR       DNA/CMC-EnSpm?         (12)    334      29 1409109  
   810    7.3  3.6  0.0  chr18             46081786 46081895  (4941583) C TDR8              DNA/PIF-Harbinger    (1014)    141      28 1409110 *
  4038    5.7  2.3  1.6  chr18             46081943 46082509  (4940969) C HATN3_DR          DNA/hAT-Tip100          (0)    571       1 1409111  
   258   17.4  0.0  0.0  chr18             46082519 46082564  (4940914) C hAT-N67_DR        DNA/hAT-Tip100       (1488)     58      13 1409112 *
  1193   15.4 11.9  0.0  chr18             46082533 46082790  (4940688) + TDR13             DNA                     486    779     (0) 1409113  
   296   22.8  0.0  0.0  chr18             46082802 46082858  (4940620) + DNA-1-7_DR        DNA/PIF-Harbinger      1382   1438     (0) 1409114  
  3318   15.6  2.3  9.8  chr18             46083868 46084614  (4938864) C TDR13             DNA                     (0)    772      77 1409115  
   419   10.0  0.0  1.4  chr18             46084613 46084683  (4938795) C L2-13_DRe         LINE/L2                (12)   1862    1793 1409116 *
   390   16.7  0.0  0.0  chr18             46084681 46084752  (4938726) C TDR13             DNA                   (700)     72       1 1409115 *
   283    8.2  2.0  2.0  chr18             46084804 46084853  (4938625) + hAT-N21B_DR       DNA/hAT-Ac              697    746   (555) 1409117 *
  3578    6.7  1.1  1.1  chr18             46084821 46085367  (4938111) C Mariner-N38_DR    DNA/TcMar-Tc1           (0)    547       1 1409118  
   271   16.4  0.0  3.3  chr18             46085313 46085375  (4938103) + MuDR-2_DR         DNA/MULE-MuDR         18065  18125  (5808) 1409119 *
   607   20.7  9.0  0.8  chr18             46086177 46086241  (4937237) + Merlin-1_DR       DNA/Merlin             1592   1844  (8683) 1409120  
   787   13.2  5.3  1.1  chr18             46086242 46086410  (4937068) C Mariner-N38_DR    DNA/TcMar-Tc1          (39)    508     333 1409121  
  1950    7.8 13.9  1.1  chr18             46086411 46086747  (4936731) C Kolobok-N7_DR     DNA/Kolobok-T2          (0)   1176     797 1409122  
   222   17.5  0.0  0.0  chr18             46086714 46086753  (4936725) + CryptonV-N5_DR    DNA/Crypton-V         18951  18990  (5547) 1409123 *
   204   21.3 13.3  0.0  chr18             46086735 46086747  (4936731) + TE-X-1B_DR        DNA                     441    463   (946) 1409124 *
  5632    7.5  7.6  1.6  chr18             46086748 46087664  (4935814) + hAT-N38_DR        DNA/hAT-hAT6              1    971    (58) 1409125  
   204   15.8  0.0  0.0  chr18             46087665 46087702  (4935776) C SINE2-3B_DR       SINE/tRNA-V           (313)     38       1 1409126  
  3151    8.9 10.3  2.0  chr18             46088034 46088546  (4934932) C Harbinger-8N1_DR  DNA/PIF-Harbinger       (0)    555       1 1409127  
  1542   12.7  4.8  0.4  chr18             46088547 46088815  (4934663) C HE1_DR1           SINE/tRNA-V-RTE        (48)    354      74 1409128  
   230    6.2  0.0  0.0  chr18             46088819 46088850  (4934628) + Dada-U1A_DR       DNA/Dada               3679   3710  (7269) 1409129  
  2032   11.1  1.2  0.0  chr18             46089287 46089611  (4933867) + HATN2_DR          DNA/hAT                   1    329   (890) 1409130  
  1999   15.0 26.5  2.7  chr18             46089612 46090366  (4933112) C hAT-N134_DR       DNA/hAT?                (0)   1065     136 1409131 *
  2865    3.3  0.8  0.0  chr18             46090363 46090726  (4932752) + DNA-AT-1_DR       DNA                      26    392     (0) 1409132  
   629   13.8 10.1  0.5  chr18             46090741 46090908  (4932570) + EnSpm-N4B_DR      DNA/CMC-EnSpm?           37    220     (0) 1409133  
   506   20.0  0.0  1.9  chr18             46090909 46091000  (4932478) C hAT-N169_DR       DNA/hAT-Ac            (487)    956     867 1409134  
   494   11.4  0.9  8.2  chr18             46091027 46091131  (4932347) C DNA2-13_DR        DNA                  (1373)   4525    4428 1409135  
   361   12.4 13.9  4.5  chr18             46091383 46091483  (4931995) C DNA8-10_DR        DNA/hAT-Ac           (1826)   2192    2083 1409136 *
  2302    8.7  3.8  3.2  chr18             46091394 46091763  (4931715) C HE1_DR1           SINE/tRNA-V-RTE        (30)    372       1 1409137  
   387   20.9 12.7  1.4  chr18             46091917 46091942  (4931536) + EnSpm-15_DR       DNA/CMC-EnSpm          8961   9100  (2354) 1409138  
   387   19.4  4.0  2.0  chr18             46091943 46092042  (4931436) C CryptonV-N5_DR    DNA/Crypton-V       (19716)   4821    4720 1409139 *
  1332   13.8  6.4  4.1  chr18             46091954 46092217  (4931261) C SINE2-5_DR        SINE/tRNA-V-RTE         (0)    282      13 1409140  
   960   18.3  4.9  2.6  chr18             46092041 46092264  (4931214) C EnSpm-N10_DR      DNA/CMC-EnSpm        (5731)   3577    3349 1409141 *
   990   11.1  3.1  2.0  chr18             46092319 46092512  (4930966) C DNA-TA-2_DR       DNA/CMC-EnSpm           (0)    196       1 1409142  
   807    7.2  0.8  0.8  chr18             46092536 46092662  (4930816) + DNA11TA1B_DR      DNA/CMC-EnSpm            17    143    (60) 1409143  
  2703    4.4  1.1  1.6  chr18             46092666 46093033  (4930445) + SINE2-3_DR        SINE/tRNA-V-RTE           2    367     (1) 1409144  
   995    9.9  0.0  0.7  chr18             46092901 46093052  (4930426) + HATN17_DR         DNA/hAT-Tip100          345    495  (1052) 1409145 *
   488   11.0  0.0  0.0  chr18             46093033 46093105  (4930373) + DNA11TA1B_DR      DNA/CMC-EnSpm           130    202     (1) 1409146 *
   217   15.7  2.9  0.9  chr18             46093846 46093948  (4929530) + hAT-30N1_DR       DNA/hAT-Ac             1308   1412   (621) 1409147  
  3908   11.1  7.3  6.1  chr18             46093965 46094694  (4928784) C hAT-N190B_DR      DNA/hAT                 (0)    738       1 1409148  
  1831   10.3 11.3  0.7  chr18             46094802 46095173  (4928305) C Mariner-N38_DR    DNA/TcMar-Tc1          (51)    496      86 1409149  
   216    4.0  0.0  0.0  chr18             46095200 46095224  (4928254) + hAT-N66B_DR       DNA/hAT-Charlie          29     53   (142) 1409150  
   248   18.6  1.7  0.0  chr18             46095242 46095300  (4928178) C hAT-N164B_DR      DNA/hAT-Tip100        (654)    935     876 1409151  
   715   16.9  8.9  0.0  chr18             46095302 46095425  (4928053) + HATN11B_DR        DNA/hAT                   2    136   (554) 1409152  
   328   25.1  7.4 13.3  chr18             46095424 46095708  (4927770) C Kolobok-N9_DR     DNA/Kolobok-T2        (570)   1069     800 1409153 *
   652   16.1 27.4  5.3  chr18             46095426 46095564  (4927914) + HATN11_DR         DNA/hAT-hobo              2    319   (608) 1409154 *
  1217   16.3  7.3  6.3  chr18             46095457 46095771  (4927707) + HATN11B_DR        DNA/hAT                 373    690     (0) 1409155  
   343    9.4  4.7  0.0  chr18             46095775 46095838  (4927640) + Mariner-N5B_DR    DNA/TcMar              5193   5259  (4185) 1409156 *
   346    2.1  0.0  0.0  chr18             46095788 46095835  (4927643) C hAT-N167B_DR      DNA/hAT-Charlie       (288)   1285    1238 1409157  
   266   12.3  0.0 12.1  chr18             46095836 46095861  (4927617) + hAT-N47B_DR       DNA/hAT-Tip100          738    803   (185) 1409158  
   406   10.5  0.0  6.0  chr18             46095913 46095970  (4927508) + HarbingerN6B_DR   DNA/PIF-Harbinger         1     54   (668) 1409159  
  4503    3.4  0.6  0.0  chr18             46095971 46096506  (4926972) + DNA21TA1_DR       DNA/TcMar-Tc1             1    539     (0) 1409160  
  1581   15.3  2.1  3.2  chr18             46096507 46096776  (4926702) + HarbingerN6B_DR   DNA/PIF-Harbinger        72    322   (400) 1409161  
  4915   10.3  0.8  1.0  chr18             46096777 46097498  (4925980) + HarbingerN6B_DR   DNA/PIF-Harbinger         2    722     (0) 1409162  
   255   23.6  7.9  0.0  chr18             46097617 46097705  (4925773) + TDR19C            DNA/hAT-Charlie          20    115   (281) 1409163  
   345    7.5  0.0  2.1  chr18             46097889 46097899  (4925579) + ERV1-N3-I_DR      LTR/ERV1               3590   3683   (908) 1409164  
   686    3.6  0.0  2.4  chr18             46097900 46097984  (4925494) + Zisupton-6_DR     DNA/Zisupton           9377   9459 (12657) 1409165  
   311    7.6  0.0  0.0  chr18             46097915 46097993  (4925485) + ENSPM-6_DR        DNA/CMC-EnSpm         13946  14024 (18592) 1409166 *
   291   10.7  1.3  0.0  chr18             46097934 46098008  (4925470) C EnSpm-9_DR        DNA/CMC-EnSpm        (7845)    775     700 1409167 *
   269    9.3  3.0  2.0  chr18             46097994 46098005  (4925473) C hAT-N48B_DR       DNA/hAT-Ac            (478)   1628    1563 1409168 *
  4446   10.2  4.6  1.4  chr18             46099761 46100440  (4923038) + hAT-N22B_DR       DNA/hAT-Ac                1    701   (678) 1409169  
  1790    8.7  0.0  0.8  chr18             46100441 46100707  (4922771) + L1-64_DR          LINE/L1                2741   3005   (785) 1409170  
  1548    4.7  1.6  0.0  chr18             46100708 46100898  (4922580) + hAT-N141_DR       DNA/hAT-Charlie           1    194     (0) 1409171  
   730   16.6  8.9  0.6  chr18             46100844 46100876  (4922602) + hAT-N53B_DR       DNA/hAT-Ac             2241   2411  (1766) 1409172 *
   786   13.6  3.2  0.0  chr18             46100877 46101001  (4922477) C DNA-2-2_DR        DNA                   (278)    129       1 1409173  
   309   11.4 31.2  1.0  chr18             46101014 46101093  (4922385) C DNA-N36_DR        DNA                   (517)    106       3 1409174  
   240   11.1  3.7  0.0  chr18             46101463 46101516  (4921962) C Mariner-N38_DR    DNA/TcMar-Tc1          (18)    529     474 1409175 *
   327    5.0  1.5  9.0  chr18             46101476 46101606  (4921872) + DNA-2-32_DR       DNA/CMC-EnSpm?         5475   5596  (3186) 1409176 *
   495   11.0  3.4  3.8  chr18             46101483 46101500  (4921978) + EnSpm-22N2_DR     DNA/CMC-EnSpm          2314   2353  (3194) 1409177  
   297   22.1  2.6  0.0  chr18             46101511 46101523  (4921955) + Merlin-1_DR       DNA/Merlin             1535   1578  (8949) 1409178  
   656    0.0  0.0  0.0  chr18             46101524 46101605  (4921873) C DNA6-6_DR         DNA                  (3423)   7858    7777 1409179  
  4450    4.6  7.6  0.3  chr18             46101607 46102198  (4921280) C hAT-N34_DR        DNA/hAT?                (0)    949     315 1409180  
   495   11.0  3.4  3.8  chr18             46101624 46101671  (4921807) + EnSpm-22N2_DR     DNA/CMC-EnSpm          2354   2468  (3079) 1409177 *
 11294    6.9  2.8  2.0  chr18             46102198 46103841  (4919637) C Harbinger-1N1_DR  DNA/PIF-Harbinger       (0)   1657       1 1409181  
  2645    2.8  0.0  0.0  chr18             46103842 46104159  (4919319) C hAT-N34_DR        DNA/hAT?              (631)    318       1 1409180  
   863   14.1 10.7  5.5  chr18             46104827 46105051  (4918427) + hAT-N32E_DR       DNA/hAT-Charlie           1    236   (280) 1409182  
  3818   10.3  5.9 10.7  chr18             46105081 46105911  (4917567) + hAT-N138B_DR      DNA/hAT-Ac              708   1449     (0) 1409183  
   204   21.3  0.0  2.1  chr18             46105913 46105960  (4917518) + HATN10B_DR        DNA/hAT-Ac                1     47   (561) 1409184  
  5599    9.0 10.6  0.4  chr18             46105997 46106858  (4916620) + hAT-N34_DR        DNA/hAT-Ac                1    949     (0) 1409185  
   518   15.4 12.7  0.0  chr18             46106859 46106968  (4916510) + HATN10B_DR        DNA/hAT-Ac              138    261   (347) 1409186  
   341    8.7  0.0  0.0  chr18             46106953 46106998  (4916480) + HATN10B_DR        DNA/hAT-Ac              563    608     (0) 1409187 *
   304   10.0  0.0  0.0  chr18             46108022 46108061  (4915417) C HarbingerN5_DR    DNA/PIF-Harbinger      (80)    781     742 1409188  
   232   10.0  0.0  0.0  chr18             46108058 46108087  (4915391) C Harbinger-8N2_DR  DNA/PIF-Harbinger       (0)    548     519 1409189 *
   634    4.9  0.0  0.0  chr18             46108083 46108164  (4915314) C Nimb-17_DRe       LINE/I                  (0)   5532    5451 1409190  
  1032    3.0  0.0  0.0  chr18             46108212 46108342  (4915136) C Merlin-N4_DR      DNA/Merlin              (0)   1305    1175 1409191  
  7514    4.1  0.3 16.6  chr18             46108343 46109553  (4913925) C DNA-N4_DR         DNA                     (0)   1042       1 1409192  
  2376    6.7  0.0  0.0  chr18             46109554 46109883  (4913595) + Merlin-N4_DR      DNA/Merlin              128    457   (848) 1409193  
   302   11.4  0.0  2.3  chr18             46109875 46109919  (4913559) C Harbinger-8N2_DR  DNA/PIF-Harbinger     (504)     44       1 1409189 *
   269   10.5  0.0  0.0  chr18             46109886 46109923  (4913555) + EnSpm-N10_DR      DNA/CMC-EnSpm          4578   4615  (4693) 1409194 *
  5577    8.0  1.8  1.3  chr18             46110241 46111004  (4912474) C TC1DR3            DNA/TcMar-Tc1           (0)   1225     458 1409195  
   897    6.8  0.0  0.0  chr18             46110998 46111115  (4912363) C TC1DR3            DNA/TcMar-Tc1        (1107)    118       1 1409195 *
   439    5.4  0.0  0.0  chr18             46112025 46112080  (4911398) + TC1DR3            DNA/TcMar-Tc1             1     56  (1169) 1409196  
  4919    7.4  3.7  0.3  chr18             46112091 46112766  (4910712) + TC1DR3            DNA/TcMar-Tc1           527   1225     (0) 1409197  
   374   20.8  2.7  5.5  chr18             46112803 46112914  (4910564) C hAT-N60_DR        DNA/hAT-Ac           (1396)    109       1 1409198  
  4370    6.1  1.2  0.9  chr18             46113297 46113861  (4909617) C SINE3-1a          SINE/5S-Deu-L2          (3)    567       1 1409199  
   905   14.4  2.2  0.0  chr18             46114285 46114423  (4909055) + DNA7-N2_DR        DNA/hAT-hAT6           1416   1557   (457) 1409200  
   630   20.9  3.1  2.5  chr18             46114296 46114457  (4909021) C hAT-N127_DR       DNA/hAT-Charlie      (3186)   7130    6968 1409201 *
   774   19.7 11.6  0.5  chr18             46114422 46114610  (4908868) C Kolobok-N10_DR    DNA/Kolobok           (351)    292      83 1409202  
  3204    9.1  0.5  0.9  chr18             46114629 46115068  (4908410) C SINE3-1           SINE/5S-Deu-L2          (5)    585     148 1409203  
  2600   14.5  8.8  2.1  chr18             46115069 46115555  (4907923) C DNA25TWA2_DR      DNA                     (0)    802     284 1409204  
   566   19.4  7.2 10.8  chr18             46115548 46115824  (4907654) + Copia-12B_DR-LTR  LTR/Gypsy?               69    336   (131) 1409205 *
  2605   20.6 10.1  2.8  chr18             46115842 46116531  (4906947) C HAT1-N1B_DR       DNA/hAT-Ac              (0)    739       1 1409206  
   304   18.3  6.3  2.0  chr18             46116532 46116626  (4906852) C Copia-11C_DR-LTR  LTR/Gypsy?            (325)    111      13 1409207  
   255   12.3  0.0  7.3  chr18             46117657 46117700  (4905778) + CR1-12_DR         LINE/L2                 772    812   (928) 1409208  
  1399   11.3  3.3  2.0  chr18             46117729 46117971  (4905507) + CR1-12_DR         LINE/L2                 945   1190   (550) 1409208  
   328   20.6  4.0 22.0  chr18             46117983 46118206  (4905272) C Mariner-1_DR      DNA/TcMar-Tc1        (1240)    268      78 1409209 *
   343   28.3  0.6  3.3  chr18             46118163 46118319  (4905159) C DNA8-26_DR        DNA                  (2966)   1564    1412 1409210 *
   804   12.0  0.6  0.6  chr18             46118190 46118365  (4905113) C DNA9-3_DR         DNA/MULE-MuDR?       (1762)   9617    9442 1409211  
   497   30.4  1.2  2.3  chr18             46118366 46118406  (4905072) C Zisupton-6_DR     DNA/Zisupton        (12716)   9400    9234 1409212  
   503   23.1  0.0  1.5  chr18             46118407 46118542  (4904936) C EnSpm-7_DR        DNA/CMC-EnSpm        (3823)   7211    7078 1409213  
   222   25.8  3.0  0.0  chr18             46118556 46118621  (4904857) + Helitron-N5_DR    RC/Helitron            2076   2143  (7366) 1409214  
  1402   15.0  7.6  1.0  chr18             46119008 46119297  (4904181) + ANGEL             DNA/Kolobok               1    309     (0) 1409215  
   264   12.7 12.7  0.0  chr18             46119368 46119422  (4904056) C SAT-26B_DR        Satellite             (368)    425     364 1409216  
   249   16.4  3.3  0.0  chr18             46119373 46119418  (4904060) + Kolobok-N10_DR    DNA/Kolobok               1     48   (595) 1409217 *
  2790    7.1  5.0  3.6  chr18             46119419 46119856  (4903622) + TDR13B2           DNA                       2    445   (334) 1409218  
   755    9.1  0.0  1.0  chr18             46119882 46119981  (4903497) + TDR13B2           DNA                     681    779     (0) 1409219  
   403   23.1  9.4  4.2  chr18             46119982 46120180  (4903298) + EnSpm-N47_DR      DNA/CMC-EnSpm?          809   1017  (2000) 1409220 *
  1043   18.2  5.3  0.4  chr18             46120003 46120228  (4903250) + ANGEL             DNA/Kolobok              73    309     (0) 1409221  
   208   22.4  3.5 14.4  chr18             46120132 46120246  (4903232) C DNA2-7_DR         DNA                  (5256)   4394    4291 1409222 *
   902   16.5 21.2  1.6  chr18             46120306 46120564  (4902914) + ANGEL             DNA/Kolobok               1    309     (0) 1409223  
   244   18.4 23.1  1.6  chr18             46121013 46121061  (4902417) + ASAT_CY           Satellite                19    111   (151) 1409224  
   259   13.6  3.3  1.6  chr18             46121062 46121121  (4902357) + EnSpm-6N1_DR      DNA/CMC-EnSpm          7315   7375  (1861) 1409225  
   244   18.4 23.1  1.6  chr18             46121122 46121172  (4902306) + ASAT_CY           Satellite               112    212    (50) 1409224  
  1846   15.2  3.4  0.5  chr18             46121640 46121996  (4901482) C Merlin-N1_DR      DNA/Merlin              (1)    368       2 1409226  
  1263   13.3 12.8  0.4  chr18             46122530 46122755  (4900723) C TDR13             DNA                     (0)    772     519 1409227  
   468   24.6  5.3  0.0  chr18             46122663 46122776  (4900702) C DNA9-3_DR         DNA/MULE-MuDR?       (5674)   5705    5586 1409228 *
   554   12.7  0.0  0.0  chr18             46122708 46122786  (4900692) + (ACTG)n           Simple_repeat             4     82     (0) 1409229  
   265    7.6  0.0 10.0  chr18             46122753 46122796  (4900682) C TDR13             DNA                   (215)    557     518 1409227 *
  1431    8.1  3.0  0.0  chr18             46122794 46122991  (4900487) C hAT-N164B_DR      DNA/hAT-Tip100        (130)   1459    1256 1409230  
   279    7.0  0.0  0.4  chr18             46122981 46123026  (4900452) C hAT-N164_DR       DNA/hAT-Tip100       (1544)     45       1 1409231 *
  3152    6.7  0.7  0.2  chr18             46123057 46123461  (4900017) C DNA-2-2_DR        DNA                     (0)    407       1 1409232  
   282   24.7  1.0 11.0  chr18             46123486 46123585  (4899893) + MOSAT_DR          Satellite               665    755  (1332) 1409233  
   233   27.1  3.5 10.4  chr18             46123586 46123629  (4899849) + Helitron-N5_DR    RC/Helitron            9255   9389   (120) 1409234  
  1529   16.9  3.6 10.3  chr18             46124396 46124444  (4899034) C DNA-8-9_DR        DNA/hAT-Ac           (1246)   2473    2084 1409235  
  2436    9.1  5.2  0.5  chr18             46124445 46124810  (4898668) + HE1_DR1           SINE/tRNA-V-RTE           1    383    (19) 1409236  
   264   20.0  5.3  5.3  chr18             46126142 46126273  (4897205) + DNA2-16_DR        DNA                   16604  16735  (1316) 1409237  
   218   25.4  3.9  2.6  chr18             46126324 46126444  (4897034) + DNA2-16_DR        DNA                   16455  16539  (1512) 1409238  
   380   20.4  5.4 22.7  chr18             46127306 46127546  (4895932) C Mariner-N20_DR    DNA/TcMar-Tc1         (228)    641     435 1409239  
   451    6.2  2.0  0.7  chr18             46127892 46128037  (4895441) + hAT-N134B_DR      DNA/hAT?                664    811   (115) 1409240 *
   703    1.0  0.0 12.5  chr18             46127921 46128037  (4895441) + hAT-N39_DR        DNA/hAT-Tip100         1231   1334   (260) 1409241 *
   785    9.2  3.1  0.0  chr18             46127935 46128064  (4895414) C EnSpm-N13_DR      DNA/CMC-EnSpm       (13872)   8277    8144 1409242  
   516    4.8  7.8  5.1  chr18             46127937 46128090  (4895388) + EnSpm-N42_DR      DNA/CMC-EnSpm           717    874   (378) 1409243 *
  4294    7.5  0.8  3.0  chr18             46127957 46128614  (4894864) + Merlin-1_DR       DNA/Merlin             1549   2192  (8335) 1409244  
  2877   19.4 13.2  4.9  chr18             46128159 46128612  (4894866) C DNAX-25B_DR       DNA/Zisupton         (1285)   2253    1173 1409245 *
  3690    8.6  0.4  0.4  chr18             46128613 46129159  (4894319) C Mariner-N38_DR    DNA/TcMar-Tc1           (0)    547       1 1409246  
   974   13.3  6.4  3.7  chr18             46129160 46129199  (4894279) C Helitron-4_DR     RC/Helitron         (18342)  13526   13481 1409247  
   255    5.8  0.0  0.0  chr18             46129158 46129209  (4894269) C hAT-N31_DR        DNA/hAT-Ac           (1288)    174     123 1409248 *
   256    0.0  0.0  0.0  chr18             46129160 46129204  (4894274) + Zisupton-6_DR     DNA/Zisupton           1275   1319 (20797) 1409249  
   235    5.3  1.8  0.0  chr18             46129205 46129216  (4894262) C DNA-8-29_DR       DNA                    (43)    901     847 1409250  
   218   10.5  0.0  7.5  chr18             46129217 46129231  (4894247) + hAT-N107_DR       DNA/hAT-Ac              543    609   (399) 1409251  
  2968    7.3  0.0  0.0  chr18             46129351 46129734  (4893744) C L2-3_DRe          LINE/L2               (199)   4869    4486 1409252  
  1507    9.9  5.9  0.0  chr18             46129738 46129959  (4893519) + LOOPERN5_DR       DNA/Kolobok-T2         1003   1237     (0) 1409253  
  3789   24.7  6.0  2.6  chr18             46130698 46132305  (4891173) C SAT-19_DR         Satellite            (1456)   1663       1 1409254  
   260   26.2  5.6  0.9  chr18             46132314 46132421  (4891057) + HATN1_DR          DNA/hAT                 308    420     (7) 1409255  
  1820   13.8  0.2 12.0  chr18             46133057 46133467  (4890011) + CryptonV-2_DR     DNA/Crypton-V         20775  21142   (669) 1409256 *
  2562    9.9  0.3  1.6  chr18             46133104 46133472  (4890006) + SINE2-4_DR        SINE/tRNA-V-RTE           5    368     (3) 1409257  
  1875   16.8  8.3 26.8  chr18             46133151 46134046  (4889432) + Helitron-2_DR     RC/Helitron           23049  23813  (3599) 1409258 *
  2748    6.7  1.1  1.7  chr18             46133684 46134046  (4889432) + SINE2-3_DR        SINE/tRNA-V-RTE           1    361     (7) 1409259  
  1889   15.9  2.7  7.1  chr18             46134047 46134090  (4889388) C EnSpm-6N1_DR      DNA/CMC-EnSpm        (5411)   3786    3430 1409260  
   207    6.7  3.3  0.0  chr18             46134116 46134145  (4889333) C DIRS-15B_DR       LTR/Ngaro             (576)   4733    4703 1409261  
  1931   13.4  1.0  1.3  chr18             46134149 46134458  (4889020) + DIRS-8B_DR        LTR/Ngaro              6679   6987   (326) 1409262  
  1841   11.5  2.5  1.4  chr18             46134449 46134730  (4888748) C hAT-N137_DR       DNA/hAT-Ac            (950)   2621    2337 1409263 *
   545   18.5  0.0  7.9  chr18             46134622 46134744  (4888734) C DNA2-16_DR        DNA                  (9905)   8146    8033 1409264 *
   576   12.3  6.4  2.3  chr18             46134732 46134856  (4888622) + EnSpm-N16_DR      DNA/CMC-EnSpm            73    202     (0) 1409265  
   672   12.8 29.1  1.0  chr18             46135073 46135230  (4888248) C HarbingerN6B_DR   DNA/PIF-Harbinger       (0)    722     521 1409266 *
  3269    9.6  2.0  4.9  chr18             46135222 46135766  (4887712) + Merlin-1_DR       DNA/Merlin             1100   1629  (8898) 1409267  
   217   19.0  1.7  0.0  chr18             46135717 46135774  (4887704) C DNA7-N1_DR        DNA/Zisupton         (1072)   9345    9287 1409268 *
   257   16.4  0.0  0.0  chr18             46135727 46135781  (4887697) + Zisupton-1_DR     DNA/Zisupton           9071   9125   (504) 1409269 *
   292   12.3  0.0  1.8  chr18             46135733 46135790  (4887688) + DNA9-5_DR         DNA                    3041   3097  (1830) 1409270  
   254   24.6  1.4  1.4  chr18             46135791 46135802  (4887676) C Gypsy82-LTR_Dr    LTR/Gypsy             (629)    716     647 1409271  
   325   22.0  2.1 14.8  chr18             46135962 46136105  (4887373) + EnSpm-N44_DR      DNA/CMC-EnSpm          5464   5591  (3061) 1409272 *
  1346   11.5  1.6  7.5  chr18             46135978 46136231  (4887247) + HE1_DR1           SINE/tRNA-V-RTE         141    380    (22) 1409273  
   908   20.9  2.4 12.4  chr18             46136098 46136230  (4887248) + EnSpm-17_DR       DNA/CMC-EnSpm          2829   3125  (6149) 1409274 *
  1280    9.9  0.0  1.1  chr18             46136231 46136423  (4887055) C ANGEL             DNA/Kolobok           (118)    191       1 1409275  
   970   21.4  0.5 21.0  chr18             46136232 46136390  (4887088) + DNA2-7_DR         DNA                    4537   4879  (4771) 1409276 *
  1176   12.7  6.6  0.0  chr18             46136460 46136639  (4886839) + TDR19C            DNA/hAT-Charlie           2    193   (203) 1409277  
  6020    9.6  5.7  5.3  chr18             46136640 46137719  (4885759) C HARBINGERN3B_DR   DNA/PIF-Harbinger       (0)   1084       1 1409278  
   226   17.5  0.0  0.0  chr18             46138281 46138320  (4885158) C Helitron-2_DR     RC/Helitron          (3728)  23684   23645 1409279 *
   247   13.9  0.0  0.0  chr18             46138288 46138330  (4885148) C hAT-N48C_DR       DNA/hAT-Ac            (569)   1730    1688 1409280  
   206   20.5  0.0  8.5  chr18             46138331 46138351  (4885127) + Rex1-31_DRe       LINE/Rex-Babar         3083   3141   (392) 1409281  
  1170    6.9  7.9  1.0  chr18             46138424 46138613  (4884865) C DNA11TA1_DR       DNA/CMC-EnSpm           (0)    203       1 1409282  
   925   13.4  8.6  7.5  chr18             46138678 46138887  (4884591) C SAT-26_DR         Satellite            (1614)   2269    2058 1409283 *
  2345    4.2  0.0  0.3  chr18             46138709 46138996  (4884482) C HE2_DR            SINE/tRNA-V-RTE         (0)    363      77 1409284  
   330   19.6  0.0  3.3  chr18             46138979 46139073  (4884405) C TZF28C            DNA/TcMar-Tc1         (123)   1506    1415 1409285 *
  5618    5.1  2.1  0.0  chr18             46138994 46139694  (4883784) + TZF28B            DNA/TcMar-Tc1           138    853   (761) 1409286  
  1069    7.0  9.7  1.6  chr18             46139687 46139861  (4883617) + TZF28B            DNA/TcMar-Tc1          1426   1614     (0) 1409287 *
  2453    6.2  0.6  0.0  chr18             46139940 46140260  (4883218) C MuDR-N2_DR        DNA/MULE-MuDR           (0)    323       1 1409288  
  3041    9.2  0.6  4.6  chr18             46140666 46141142  (4882336) C LOOPERN4B_DR      DNA/Kolobok-T2          (0)    503      45 1409289  
   603   16.5  1.8  0.0  chr18             46141140 46141248  (4882230) C Kolobok-N3_DR     DNA/Kolobok-T2?       (122)    248     138 1409290 *
   460   20.0  1.1  0.0  chr18             46141732 46141821  (4881657) C CryptonV-N6_DR    DNA/Crypton-V         (445)    117      27 1409291  
   224   23.4  0.0 15.8  chr18             46141798 46141914  (4881564) C Gypsy82-LTR_Dr    LTR/Gypsy             (585)    760     660 1409292 *
   438   23.6  0.5  6.1  chr18             46141835 46142024  (4881454) + (CA)n             Simple_repeat             1    180     (0) 1409293  
  1632   24.4  5.3  9.1  chr18             46142025 46143002  (4880476) + EnSpm-21_DR       DNA/CMC-EnSpm          6123   6983  (2167) 1409294  
   302   29.1 11.0  6.0  chr18             46142336 46142816  (4880662) C IS3EU-4_DR        DNA/IS3EU              (42)  14987   14403 1409295 *
   426   22.9  0.8  9.9  chr18             46142817 46142937  (4880541) C Polinton-4N1_DR   DNA/Maverick         (5609)   4827    4717 1409296  
   302   29.1 11.0  6.0  chr18             46142938 46143188  (4880290) C IS3EU-4_DR        DNA/IS3EU              (42)  14402   14095 1409295  
   370   20.8  1.7  8.6  chr18             46143327 46143500  (4879978) C CryptonV-N5_DR    DNA/Crypton-V       (20482)   4055    3893 1409297 *
   916   10.3  0.5  5.7  chr18             46143360 46143385  (4880093) + DNA9-6_DR         DNA                    4473   4536  (3348) 1409298  
   919    9.6  1.4  2.2  chr18             46143386 46143523  (4879955) C Penelope-5_DR     LINE/Penelope         (507)   2369    2233 1409299 *
  1061    4.0  0.0  0.0  chr18             46143401 46143526  (4879952) C HE2_DR            SINE/tRNA-V-RTE        (10)    353     228 1409300  
   916   10.3  0.5  5.7  chr18             46143527 46143557  (4879921) + DNA9-6_DR         DNA                    4537   4620  (3264) 1409298  
   638   16.1  6.0  2.9  chr18             46143530 46143695  (4879783) + hAT-N108_DR       DNA/hAT-Ac              406    576     (0) 1409301 *
   469   19.7  1.7  4.8  chr18             46144230 46144243  (4879235) C EnSpm-N2_DR       DNA/CMC-EnSpm         (868)   3147    3050 1409302  
   756    9.0  9.7  0.7  chr18             46144244 46144377  (4879101) C Mariner-N38_DR    DNA/TcMar-Tc1           (0)    547     402 1409303  
   663    3.3  0.0  0.0  chr18             46144371 46144461  (4879017) + DNA8-10_DR        DNA/hAT-Ac             1595   1685  (2333) 1409304 *
  2122   11.8  3.2 11.8  chr18             46144381 46144467  (4879011) + DNA9-3_DR         DNA/MULE-MuDR?         9544   9917  (1462) 1409305  
  2548    5.8  2.0  1.1  chr18             46144468 46144816  (4878662) + HE2_DR            SINE/tRNA-V-RTE           9    360     (3) 1409306  
  2490   17.9 16.3  2.4  chr18             46144518 46144827  (4878651) + Helitron-2_DR     RC/Helitron           23049  23794  (3618) 1409307 *
  2645    8.8  1.1  0.3  chr18             46144828 46145191  (4878287) + SINE2-3_DR        SINE/tRNA-V-RTE           1    367     (1) 1409308  
  2490   17.9 16.3  2.4  chr18             46145192 46145203  (4878275) + Helitron-2_DR     RC/Helitron           23795  23827  (3585) 1409307  
   781   18.9  2.4  9.7  chr18             46145194 46145480  (4877998) C hAT-N129_DR       DNA/hAT-Ac             (42)    722     455 1409309 *
  3078    7.2  5.5  0.8  chr18             46145492 46145965  (4877513) C Mariner-N38_DR    DNA/TcMar-Tc1          (45)    502       7 1409310  
   211   10.6  8.3  2.0  chr18             46145937 46145984  (4877494) C EnSpm-N13_DR      DNA/CMC-EnSpm       (14481)   7668    7618 1409311 *
   827   18.6  3.8  0.0  chr18             46145972 46146154  (4877324) C hAT-N129_DR       DNA/hAT-Ac            (574)    190       1 1409309  
   597   17.6  2.4  0.8  chr18             46146051 46146176  (4877302) C DNA6-1_DR         DNA/hAT-hAT5          (888)    261     134 1409312 *
   404   24.8  0.0 12.2  chr18             46146771 46146781  (4876697) + Dada-U1A_DR       DNA/Dada               5645   5704  (5275) 1409313  
   635   14.4 11.1  0.7  chr18             46146782 46146907  (4876571) C ANGEL             DNA/hAT                 (0)    309     171 1409314  
  1753   14.8 17.3  0.2  chr18             46146922 46147383  (4876095) C TDR7              DNA                     (0)    541       1 1409315  
   203   19.7 16.7  0.0  chr18             46147384 46147448  (4876030) C EnSpm-N10_DR      DNA/CMC-EnSpm        (7524)   1784    1709 1409316 *
   375   12.8 26.7  2.7  chr18             46147392 46147511  (4875967) C ANGEL             DNA/hAT               (161)    148       1 1409314  
   240   18.5  3.0  9.7  chr18             46147455 46147520  (4875958) C DNA6-1_DR         DNA/hAT-hAT5          (570)    579     518 1409317 *
   515   14.2  0.0 12.3  chr18             46148258 46148385  (4875093) + DNA-N4_DR         DNA                     655    768   (274) 1409318  
   213   23.1  4.6  0.0  chr18             46148359 46148423  (4875055) + LOOPERN2_DR       DNA/Kolobok-T2          271    338  (1037) 1409319 *
   230   14.0  1.7  1.7  chr18             46148371 46148428  (4875050) C hAT-N48C_DR       DNA/hAT-Ac            (552)   1747    1690 1409320  
  1320   10.7  0.8 22.4  chr18             46148485 46148880  (4874598) + EnSpm-N21_DR      DNA/CMC-EnSpm             8    333   (146) 1409321  
  1724   13.7  3.8  0.9  chr18             46149016 46149354  (4874124) + DNA-N15_DR        DNA                      49    397     (8) 1409322  
   231   16.7  3.2  3.2  chr18             46149304 46149365  (4874113) + DNA8-7_DR         DNA/hAT-Ac              166    227   (357) 1409323 *
  7557    7.4  1.0  1.3  chr18             46149550 46150571  (4872907) + TE-X-3_DR         DNA/PIF-ISL2EU            5   1023     (0) 1409324  
   266   14.8  2.7  8.6  chr18             46150572 46150629  (4872849) C DNA-N15_DR        DNA                    (35)    370     317 1409325 *
  1035   14.0  1.9  2.9  chr18             46150591 46150796  (4872682) C hAT-N137_DR       DNA/hAT-Ac            (826)   2745    2542 1409326 *
  1231   10.0  1.8  7.5  chr18             46150627 46150852  (4872626) C HE1_DR1           SINE/tRNA-V-RTE        (15)    387     174 1409327  
  1104   16.6  0.0 10.0  chr18             46150634 46150887  (4872591) C hAT-N29_DR        DNA/hAT-Tip100        (231)   1349    1119 1409328 *
   667   17.7  3.7 10.7  chr18             46151877 46152066  (4871412) + CryptonV-N3_DR    DNA/Crypton-V           937   1114 (19549) 1409329  
   318   15.0  0.0 10.2  chr18             46152047 46152073  (4871405) + EnSpm-N31_DR      DNA/CMC-EnSpm?          595    699   (387) 1409330 *
   653   20.6  0.4 11.8  chr18             46152067 46152095  (4871383) C EnSpm-10N1_DR     DNA/CMC-EnSpm        (2411)    791     622 1409331  
   345   12.4  5.6  0.0  chr18             46152074 46152162  (4871316) + hAT-N131_DR       DNA/hAT-Ac              148    241  (1823) 1409332 *
   336   10.1  3.2  5.4  chr18             46152111 46152204  (4871274) C EnSpm-6N1_DR      DNA/CMC-EnSpm        (2649)   6587    6496 1409333 *
   338   15.7  0.0  6.5  chr18             46152171 46152252  (4871226) C DNA6-10_DR        DNA                  (4738)   1968    1892 1409334  
   247   22.2  2.5 13.0  chr18             46152253 46152289  (4871189) + hAT-N64B_DR       DNA/hAT-Ac             1982   2089  (1710) 1409335  
   413    8.6 36.4  1.3  chr18             46152393 46152510  (4870968) + hATN78B_DR        DNA/hAT-Charlie           4    162   (189) 1409336  
  1518   13.8  3.7  2.7  chr18             46152516 46152813  (4870665) + DNA8-4A_DR        DNA/hAT-Charlie         570    870    (49) 1409337  
   254   11.5  0.8  9.5  chr18             46152833 46152900  (4870578) C DNA-N15_DR        DNA                    (89)    316     267 1409325 *
   324   13.7  6.8  0.0  chr18             46152887 46152959  (4870519) + Academ-N1_DRe     DNA/Academ-1           1069   1146  (2882) 1409338  
   852   23.1  4.5  2.6  chr18             46153062 46153328  (4870150) C Kolobok-N4_DR     DNA/Kolobok-T2        (842)   2160    1889 1409339  
   290   16.9  1.7  0.0  chr18             46153365 46153423  (4870055) C DNA-N15_DR        DNA                    (12)    393     334 1409340  
  1319   13.1 29.9  3.4  chr18             46153424 46153891  (4869587) + hAT-N155_DR       DNA/hAT-Tip100            1    588     (0) 1409341  
   788   15.0 20.9  2.5  chr18             46153897 46154169  (4869309) C DNA-N15_DR        DNA                    (83)    322       1 1409340  
   201    0.0  0.0  0.0  chr18             46154722 46154745  (4868733) + MuDR-N2_DR        DNA/MULE-MuDR             1     24   (299) 1409342 *
   218   11.1  0.0 12.7  chr18             46154745 46154806  (4868672) + hAT-N47B_DR       DNA/hAT-Tip100          150    204   (784) 1409343 *
  2033    8.9  0.0  2.1  chr18             46154800 46155096  (4868382) + MuDR-N2_DR        DNA/MULE-MuDR            16    306    (17) 1409344  
   434    5.6  0.0  0.0  chr18             46155441 46155512  (4867966) + Polinton-4_DR     DNA/Maverick          12536  12607  (7680) 1409345 *
   675   11.2  0.8  0.8  chr18             46155451 46155576  (4867902) + (TAGA)n           Simple_repeat             1    126     (0) 1409346  
   584   20.9  0.7  0.7  chr18             46155452 46155591  (4867887) C Ginger1-N1_DR     DNA/Ginger-1         (2244)    414     275 1409347 *
   352   26.2  3.8  6.2  chr18             46155454 46155717  (4867761) C Penelope-1_DR     LINE/Penelope         (400)   4046    3789 1409348 *
   528   21.9 15.9 14.2  chr18             46155649 46155738  (4867740) C CryptonV-N5_DR    DNA/Crypton-V       (20541)   3996    3575 1409349  
  1933   12.4  4.6  1.2  chr18             46155739 46156064  (4867414) C HE1_DR1           SINE/tRNA-V-RTE        (22)    380      44 1409350  
  1749   21.8 11.3 12.6  chr18             46155742 46156518  (4866960) C Helitron-2_DR     RC/Helitron          (3596)  23816   23049 1409351 *
  2356    8.9  7.2  0.0  chr18             46156219 46156567  (4866911) C HE1_DR1           SINE/tRNA-V-RTE        (25)    377       4 1409352  
   667   20.3  7.4  4.2  chr18             46156569 46156799  (4866679) + ANGEL             DNA/Kolobok               1    238    (71) 1409353  
   240   16.7  0.0  5.6  chr18             46156754 46156810  (4866668) + hAT-N127_DR       DNA/hAT-Charlie        6886   6939  (3377) 1409354 *
   218   17.3 12.5  3.9  chr18             46156811 46156825  (4866653) C TE-X-13_DR        Unknown              (1202)   1223    1146 1409355  
   223   16.7  0.0  0.0  chr18             46156869 46156904  (4866574) C DNA2-17_DR        DNA                    (72)    103      68 1409356  
   600    6.0  1.2  1.2  chr18             46156905 46156988  (4866490) + piggyBac-N21_DR   DNA/PiggyBac?             1     84     (0) 1409357  
   258   20.0  0.0 12.7  chr18             46156989 46157068  (4866410) C DNA2-17_DR        DNA                   (104)     71       1 1409356  
  1005   17.8 24.6  0.6  chr18             46157277 46157695  (4865783) + hAT-N21_DR        DNA/hAT-Charlie         689   1207   (639) 1409358 *
  1363   11.3 31.9  0.0  chr18             46157327 46157696  (4865782) + Mariner-N38_DR    DNA/TcMar-Tc1            30    517    (30) 1409359  
   291   13.2  0.0  0.0  chr18             46157963 46158015  (4865463) C Merlin-N3_DR      DNA/Merlin              (0)    255     203 1409360  
  2879    6.8  0.0  5.6  chr18             46158016 46158466  (4865012) C HATN1_DR          DNA/hAT                 (0)    427       1 1409361  
   341   19.5  9.8  3.3  chr18             46158467 46158609  (4864869) C Merlin-N3_DR      DNA/Merlin             (45)    210      59 1409360  
  5206    7.9  8.5  0.7  chr18             46158621 46159433  (4864045) + TC1DR2            DNA/TcMar-Tc1             1    876     (0) 1409362  
   243   15.9  4.5  0.0  chr18             46160159 46160202  (4863276) + DNA2-16_DR        DNA                   10042  10087  (7964) 1409363 *
   484    9.6  0.0  0.0  chr18             46160191 46160263  (4863215) C TDR16             DNA/Merlin            (240)     73       1 1409364  
   547   12.8 22.0  0.7  chr18             46160298 46160415  (4863063) C EXPANDER1_DR      LINE/RTE-BovB           (8)   3357    3215 1409365  
  3379    6.9 12.8  0.0  chr18             46160419 46160896  (4862582) C DNA21TA1_DR       DNA/TcMar-Tc1           (0)    539       1 1409366  
  1377   15.0  0.9  0.0  chr18             46160898 46160912  (4862566) C Helitron-2_DR     RC/Helitron         (17825)   9587    9491 1409367  
  1453    9.3  0.0  0.0  chr18             46160913 46161106  (4862372) + hAT-N141_DR       DNA/hAT-Charlie           1    194     (0) 1409368  
  1655   11.8  4.5  0.0  chr18             46161107 46161352  (4862126) C EXPANDER1_DR      LINE/RTE-BovB         (157)   3208    2952 1409365  
  1377   15.0  0.9  0.0  chr18             46161107 46161123  (4862355) C Helitron-2_DR     RC/Helitron         (17825)   9490    9360 1409367 *
  3486   12.2  4.2 12.4  chr18             46161377 46162133  (4861345) C DNA-8-3_DR        DNA/P                 (459)    704       3 1409369  
   217   13.2  0.0  7.9  chr18             46162145 46162185  (4861293) C DNA2-16_DR        DNA                  (7981)  10070   10033 1409370  
   665   12.2 13.0  0.0  chr18             46163240 46163362  (4860116) + Academ-N1_DRe     DNA/Academ-1           1081   1219  (2809) 1409371  
   238   16.4  0.0  5.5  chr18             46163364 46163421  (4860057) + Kolobok-4N1_DR    DNA/Kolobok-T2            1     55  (1614) 1409372 *
   281   19.5  3.5  3.5  chr18             46163376 46163460  (4860018) C IS3EU-4_DR        DNA/IS3EU             (835)  14194   14110 1409373 *
   284   21.4  0.0  2.2  chr18             46163412 46163502  (4859976) + Merlin-1_DR       DNA/Merlin             8116   8204  (2323) 1409374  
   235   22.3  1.0 16.7  chr18             46163422 46163457  (4860021) C Dada-U6_DR        DNA/Dada             (1733)   7227    7147 1409375 *
   330   19.4  0.0  1.4  chr18             46163444 46163458  (4860020) + DNA-8-24_DR       DNA/hAT-Tip100          474    487  (1296) 1409376  
   332   14.5  7.1  8.2  chr18             46163459 46163556  (4859922) C TDR6              DNA                     (2)    248     152 1409377  
  1263   14.7 16.0  1.9  chr18             46163579 46163897  (4859581) + Merlin-1_DR       DNA/Merlin             1875   2237  (8290) 1409378  
   604   16.9  1.2  2.5  chr18             46163795 46163958  (4859520) C Harbinger-1_DR    DNA/PIF-Harbinger    (1308)   2601    2440 1409379 *
   216   15.8 26.0  5.3  chr18             46163917 46163961  (4859517) + Academ-N1_DRe     DNA/Academ-1           1200   1350  (2677) 1409380 *
   225   14.0 11.4  8.3  chr18             46163937 46164006  (4859472) + EnSpm-10N1_DR     DNA/CMC-EnSpm           705    776  (2459) 1409381 *
   235   15.1 23.5  2.0  chr18             46163962 46164042  (4859436) C CryptonV-N3_DR    DNA/Crypton-V       (19643)   1020     923 1409382  
   333   12.5  0.0  0.0  chr18             46164172 46164219  (4859259) C CryptonV-N4_DR    DNA/Crypton-V        (8388)   5105    5058 1409383 *
  1595   12.3 17.2  8.1  chr18             46164181 46164623  (4858855) + Mariner-N38_DR    DNA/TcMar-Tc1             1    480    (67) 1409384  
   671   17.5  4.4  0.0  chr18             46165467 46165603  (4857875) + EnSpm-N6_DR       DNA/CMC-EnSpm?           20    162   (184) 1409385  
   226   17.5  0.0  0.0  chr18             46165595 46165606  (4857872) C EnSpm-N10_DR      DNA/CMC-EnSpm        (6585)   2723    2712 1409386 *
  4520    4.4  1.3  0.0  chr18             46165607 46166154  (4857324) C Harbinger-8N1_DR  DNA/PIF-Harbinger       (0)    555       1 1409387  
   540   17.0  9.6  0.0  chr18             46166155 46166289  (4857189) C EnSpm-N6_DR       DNA/CMC-EnSpm?        (150)    196      49 1409388  
  1691   15.7  3.7  0.0  chr18             46166350 46166648  (4856830) + EnSpm-N6_DR       DNA/CMC-EnSpm?           16    325    (21) 1409389  
  1639   14.6  6.5  0.0  chr18             46166715 46167022  (4856456) + EnSpm-N6_DR       DNA/CMC-EnSpm?            1    328    (18) 1409390  
  1320   17.2 11.4  0.3  chr18             46167062 46167359  (4856119) C EnSpm-N6_DR       DNA/CMC-EnSpm?          (0)    346      16 1409391  
  1682   13.0  6.5  0.0  chr18             46167406 46167713  (4855765) + EnSpm-N6_DR       DNA/CMC-EnSpm?            1    328    (18) 1409392  
   312    6.4  4.3  0.0  chr18             46167753 46167799  (4855679) + EnSpm-N6_DR       DNA/CMC-EnSpm?            1     49   (297) 1409393  
  2942    2.5  2.8  0.0  chr18             46168394 46168751  (4854727) + SINE2-3_DR        SINE/tRNA-V-RTE           1    368     (0) 1409394  
  1646   17.4  5.9 25.9  chr18             46168398 46168444  (4855034) C DNA8-23_DR        DNA                  (4466)   2273    2128 1409395 *
  2063   16.2 15.1  0.9  chr18             46168445 46168941  (4854537) + Helitron-2_DR     RC/Helitron           23049  23615  (3797) 1409396  
   912   19.1  3.8 13.9  chr18             46168772 46169118  (4854360) + DNA8-25_DR        DNA                    1902   2217  (1750) 1409397 *
   780   17.2  2.8  8.3  chr18             46168933 46169147  (4854331) C MuDR-2_DR         DNA/MULE-MuDR        (4928)  19005   18802 1409398 *
  1646   17.4  5.9 25.9  chr18             46168942 46169072  (4854406) C DNA8-23_DR        DNA                  (4466)   2127    1706 1409395  
   831   14.7 13.1  0.0  chr18             46169268 46169458  (4854020) + HATN17_DR         DNA/hAT-Tip100          267    482  (1065) 1409399 *
   834    6.7 10.1  0.0  chr18             46169333 46169451  (4854027) + SINE2-3_DR        SINE/tRNA-V-RTE         235    365     (3) 1409400  
   487   16.8 16.7  0.6  chr18             46169362 46169505  (4853973) + Mariner-N5_DR     DNA/TcMar              4703   4869  (4100) 1409401 *
   509   16.4 14.1  1.2  chr18             46169452 46169474  (4854004) C MuDR-2_DR         DNA/MULE-MuDR        (4941)  18992   18833 1409402  
   783   11.0 11.0  0.0  chr18             46169724 46169868  (4853610) + IS3EU-1N1_DR      DNA/IS3EU               696    856  (1132) 1409403 *
   901    5.7  9.0  0.0  chr18             46169866 46170012  (4853466) + SINE2-5_DR        SINE/tRNA-V-RTE         145    372    (30) 1409404  
   587   13.7  8.2  8.2  chr18             46169893 46169951  (4853527) C Helitron-N4_DR    RC/Helitron           (563)    600     542 1409405 *
   366   13.2  5.9  2.3  chr18             46169952 46170036  (4853442) C TDR9              DNA                     (0)    208     121 1409406 *
   662   18.6 25.6  0.3  chr18             46170003 46170283  (4853195) + Tx1-30_DR         LINE/L1-Tx1            1875   2226     (1) 1409407  
  1358    8.9  2.6  0.0  chr18             46170697 46170886  (4852592) + hAT-N66B_DR       DNA/hAT-Charlie           1    195     (0) 1409408  
   212   19.5  0.0  0.0  chr18             46170853 46170893  (4852585) + EnSpm-N40_DR      DNA/CMC-EnSpm          3365   3405  (1989) 1409409 *
   227   20.6 21.0  2.1  chr18             46170866 46170891  (4852587) C EnSpm-N39C_DR     DNA/CMC-EnSpm?       (1608)   1985    1846 1409410  
   346   21.1  5.4  2.1  chr18             46170892 46170983  (4852495) + Dada-U1A_DR       DNA/Dada               5655   5749  (5230) 1409411 *
   535   17.2 27.4  0.4  chr18             46170916 46171119  (4852359) + ANGEL             DNA/Kolobok              51    309     (0) 1409412  
   323   21.3  7.4  4.0  chr18             46171012 46171133  (4852345) C TE-X-13_DR        Unknown              (1196)   1229    1104 1409413 *
   250   26.2  1.6  6.8  chr18             46171040 46171162  (4852316) C DNA2-7_DR         DNA                  (5260)   4390    4274 1409414 *
  2510    8.3 23.9  0.0  chr18             46171418 46171836  (4851642) C DNA2-15_DR        DNA/hAT-Ac             (11)    519       1 1409415  
   321   19.5 12.2  0.0  chr18             46171839 46171920  (4851558) + Mariner-N1_DR     DNA/TcMar                38    129   (141) 1409416 *
   923   23.1  6.7  4.7  chr18             46171879 46171918  (4851560) C EnSpm-N14_DR      DNA/CMC-EnSpm         (581)   3999    3953 1409417  
  3582   11.2  2.7  0.0  chr18             46171919 46172434  (4851044) C DNA2-15_DR        DNA/hAT-Ac              (0)    530       1 1409418  
   359   16.5 15.2  0.0  chr18             46172437 46172515  (4850963) + Mariner-N1_DR     DNA/TcMar                38    128   (142) 1409419 *
   360   26.6  3.5 15.5  chr18             46172492 46172722  (4850756) + EnSpm-N14_DR      DNA/CMC-EnSpm          3367   3573  (1007) 1409420 *
  2616    8.7 21.9  0.6  chr18             46172517 46172960  (4850518) C DNA2-15_DR        DNA/hAT-Ac            (421)    681       1 1409421  
   407   14.8 12.2  1.1  chr18             46172961 46173031  (4850447) + Mariner-N1_DR     DNA/TcMar                48    127   (143) 1409422  
  2429   13.1 19.1  0.6  chr18             46173032 46173477  (4850001) + DNA2-15_DR        DNA/hAT-Ac                1    528     (2) 1409423  
   367   19.9  6.2 11.8  chr18             46173339 46173498  (4849980) C EnSpmN1_DR        DNA/CMC-EnSpm        (1213)   5368    5217 1409424 *
  1403    8.8  0.5  0.0  chr18             46173503 46173696  (4849782) + hAT-N66_DR        DNA/hAT-Charlie           1    195     (0) 1409425  
   611   17.3 48.9  3.3  chr18             46173697 46173807  (4849671) C hAT-N66_DR        DNA/hAT-Charlie       (195)    201       1 1409426  
  1035    8.4 10.2  0.0  chr18             46173816 46173982  (4849496) + hAT-N66_DR        DNA/hAT-Charlie          11    194     (1) 1409426  
   969   11.3  0.7  0.0  chr18             46173983 46174122  (4849356) + Mariner-N1_DR     DNA/TcMar               130    270     (0) 1409427  
   271   17.7  4.8  1.5  chr18             46174069 46174131  (4849347) + ENSPM-6_DR        DNA/CMC-EnSpm         17865  17929 (14687) 1409428 *
   236   16.3  0.0  0.0  chr18             46174510 46174552  (4848926) + hAT-N135_DR       DNA/hAT-Charlie         500    542     (0) 1409429  
  1114   14.4  6.0  2.7  chr18             46175108 46175356  (4848122) C ANGEL             DNA/Kolobok            (49)    260       4 1409430  
   398   19.4 10.0  2.8  chr18             46175357 46175396  (4848082) C hAT-N134_DR       DNA/hAT?              (305)    760     709 1409431 *
   853   11.7 26.7  0.7  chr18             46175370 46175601  (4847877) C ANGEL             DNA/Kolobok            (17)    292       1 1409432  
   234   25.8 15.3  0.0  chr18             46175602 46175646  (4847832) C DNA6-1_DR         DNA/hAT-hAT5          (604)    545     482 1409433 *
   434   21.6  7.9  1.5  chr18             46175602 46175728  (4847750) C EnSpm-N47_DR      DNA/CMC-EnSpm?        (948)   2069    1935 1409434 *
  1401   10.9  7.1  1.5  chr18             46175621 46175872  (4847606) + ANGEL             DNA/Kolobok              44    309     (0) 1409435  
   786   17.8  6.4  4.5  chr18             46175873 46175914  (4847564) C hAT-N134_DR       DNA/hAT?              (314)    751     706 1409436  
   615   20.4 14.8  4.4  chr18             46175850 46175891  (4847587) + EnSpm-N13_DR      DNA/CMC-EnSpm         13501  13798  (8351) 1409437 *
  1075   15.0  9.6  0.8  chr18             46175892 46176120  (4847358) + ANGEL             DNA/Kolobok              44    292    (17) 1409438  
   662   23.4  3.8  1.4  chr18             46176108 46176142  (4847336) + TE-X-13_DR        Unknown                1084   1123  (1302) 1409439 *
   953   11.3  8.8  2.6  chr18             46176143 46176324  (4847154) + ANGEL             DNA/Kolobok               4    196   (113) 1409440  
   693   17.8  0.5  6.8  chr18             46176158 46176344  (4847134) + Kolobok-N4_DR     DNA/Kolobok-T2         1572   1747  (1255) 1409441 *
   270    9.3  3.8 18.8  chr18             46176334 46176412  (4847066) C CryptonV-N6_DR    DNA/Crypton-V         (493)     69       1 1409442 *
  1667   11.1 18.6  0.0  chr18             46176514 46176847  (4846631) + TDR24             DNA                      47    442     (2) 1409443  
   454   17.3  0.0  3.7  chr18             46177858 46177926  (4845552) + Crypton-N1_DR     DNA/Crypton-A             9     74   (410) 1409444  
   333    9.1 20.8  0.0  chr18             46177927 46178003  (4845475) + hAT-N178B_DR      DNA/hAT-Ac                1     93  (1790) 1409445  
   378   23.7  0.0  7.1  chr18             46178027 46178048  (4845430) C EnSpm-7_DR        DNA/CMC-EnSpm        (1625)   9409    9283 1409446  
   862    5.3  0.0  0.9  chr18             46178049 46178162  (4845316) C ANGEL             DNA/Kolobok            (39)    270     158 1409447  
   580   12.0  0.0  8.3  chr18             46178065 46178182  (4845296) + Dada-U1A_DR       DNA/Dada               5682   5790  (5189) 1409448 *
   712    6.4  2.1  0.0  chr18             46178234 46178327  (4845151) + MuDR-N2_DR        DNA/MULE-MuDR             2     97   (226) 1409449  
   347   24.2  4.5  5.9  chr18             46178298 46178333  (4845145) + DNA2-14_DR        DNA                    5585   5618  (2004) 1409450 *
  2079   12.8  3.8  3.5  chr18             46178334 46178706  (4844772) C Harbinger-4N1C_DR DNA/PIF-Harbinger       (0)   1206     833 1409451 *
  3414   12.8  1.9  1.2  chr18             46178640 46178712  (4844766) + Merlin-1_DR       DNA/Merlin             1548   2047  (8480) 1409452  
  3860    8.0  0.0  0.4  chr18             46178713 46179261  (4844217) C Mariner-N38_DR    DNA/TcMar-Tc1           (0)    547       1 1409453  
  3414   12.8  1.9  1.2  chr18             46179262 46179280  (4844198) + Merlin-1_DR       DNA/Merlin             2048   2192  (8335) 1409452 *
  4991    7.7  9.3  1.3  chr18             46179263 46180029  (4843449) C Harbinger-4N1C_DR DNA/PIF-Harbinger     (379)    827       1 1409451  
  1314    6.7  8.2  0.5  chr18             46180038 46180231  (4843247) + MuDR-N2_DR        DNA/MULE-MuDR           114    322     (1) 1409454  
   215   18.2  4.5  0.0  chr18             46180435 46180478  (4843000) C Polinton-1_DR     DNA/Maverick         (5598)  12887   12842 1409455 *
   248   21.7  8.3  0.0  chr18             46180447 46180506  (4842972) C HAT1_DR           DNA/hAT-Ac            (754)   2538    2474 1409456 *
   459   20.9  0.0  0.0  chr18             46180499 46180589  (4842889) C DNA8-7_DR         DNA/hAT-Ac            (492)     92       2 1409457  
   366   25.2  0.8  9.4  chr18             46180917 46181043  (4842435) C DNA8-7_DR         DNA/hAT-Ac            (464)    120       4 1409458  
   464   24.1  0.8  5.6  chr18             46181385 46181516  (4841962) C DNA8-7_DR         DNA/hAT-Ac            (458)    126       1 1409459  
   261   23.5  4.5  4.5  chr18             46181928 46182016  (4841462) C DNA8-7_DR         DNA/hAT-Ac            (492)     92       4 1409460  
   306   22.1  3.3  4.5  chr18             46182406 46182495  (4840983) C DNA8-7_DR         DNA/hAT-Ac            (492)     92       4 1409461  
   306   23.3  5.3 11.2  chr18             46183807 46183834  (4839644) C EnSpm-16_DR       DNA/CMC-EnSpm        (6594)   3190    3172 1409462  
   742   19.1  1.5  5.9  chr18             46183835 46184029  (4839449) C ANGEL             DNA/Kolobok             (0)    309     123 1409463  
  7936    7.8  7.9  0.0  chr18             46184187 46185321  (4838157) C TC1DR3            DNA/TcMar-Tc1           (0)   1225       1 1409464  
  1017   11.8  5.9  0.6  chr18             46185577 46185746  (4837732) + SINE2-4_DR        SINE/tRNA-V-RTE         193    371     (0) 1409465  
  1787   17.2  1.2  8.3  chr18             46186296 46186336  (4837142) C DNA-8-9_DR        DNA/hAT-Ac           (1253)   2466    2085 1409466  
  2556    9.6  1.9  1.1  chr18             46186337 46186704  (4836774) + SINE2-4_DR        SINE/tRNA-V-RTE           1    371     (0) 1409467  
  2235   22.0 15.6  1.7  chr18             46186390 46186710  (4836768) + Helitron-2_DR     RC/Helitron           23050  23463  (3949) 1409468 *
  2423    9.5  6.7  0.3  chr18             46186711 46187070  (4836408) + HE1_DR1           SINE/tRNA-V-RTE           2    384    (18) 1409469  
   381   27.9  5.8  1.6  chr18             46186964 46187006  (4836472) + CryptonV-N5_DR    DNA/Crypton-V          4849   4896 (19641) 1409470 *
   300   17.3  8.3  3.5  chr18             46187007 46187114  (4836364) + TDR9              DNA                       1    113    (95) 1409471 *
   394   15.6  7.1 15.4  chr18             46187085 46187266  (4836212) + hAT-N110_DR       DNA/hAT?                 75    243   (454) 1409472  
   205    0.0  0.0  0.0  chr18             46187309 46187327  (4836151) + hAT-N110_DR       DNA/hAT?                322    340   (357) 1409473  
  2099   12.2 12.1  1.1  chr18             46187328 46187815  (4835663) + TDR7              DNA                       1    541     (0) 1409474  
   633   17.9  0.0 14.2  chr18             46187816 46187915  (4835563) + Harbinger-N17_DR  DNA/PIF-Harbinger       547    617  (1028) 1409475  
   507   13.8  2.5  4.1  chr18             46187761 46187795  (4835683) C EnSpm-N34_DR      DNA/CMC-EnSpm         (598)    492     433 1409476 *
   415   15.1  1.4  5.9  chr18             46187796 46187936  (4835542) + Penelope-1_DR     LINE/Penelope            55    189  (4257) 1409477 *
   451    4.0  0.0  3.0  chr18             46187842 46187943  (4835535) + Kolobok-3_DR      DNA/Kolobok-T2         2456   2554  (3412) 1409478  
   424    8.6 10.1  0.7  chr18             46187853 46187981  (4835497) C DNA9-6_DR         DNA                   (360)   7524    7384 1409479 *
   507   13.8  2.5  4.1  chr18             46187937 46187948  (4835530) C EnSpm-N34_DR      DNA/CMC-EnSpm         (598)    432     409 1409476  
   371   10.5  0.9  1.7  chr18             46187944 46187954  (4835524) + EnSpm-N1_DR       DNA/CMC-EnSpm          1992   2103   (427) 1409480 *
 23256    5.1  0.5  0.2  chr18             46187961 46190844  (4832634) + L2-3_DRe          LINE/L2                2175   5066     (2) 1409481  
   997   20.4  4.7  4.0  chr18             46191149 46191161  (4832317) + DNA-8-24_DR       DNA/hAT-Tip100          472    531  (1252) 1409482  
  1198   15.2  5.5  0.0  chr18             46191162 46191398  (4832080) C TDR6              DNA                     (0)    250       1 1409483  
   997   20.4  4.7  4.0  chr18             46191399 46191444  (4832034) + DNA-8-24_DR       DNA/hAT-Tip100          532    769  (1014) 1409482  
   575   13.2  2.9 12.0  chr18             46191463 46191634  (4831844) + hAT-N110_DR       DNA/hAT?                473    630    (67) 1409484  
  2016   13.0  3.5  0.3  chr18             46191646 46191984  (4831494) + HE1_DR1           SINE/tRNA-V-RTE          31    380    (22) 1409485  
   960   18.8  3.4  2.5  chr18             46191777 46192011  (4831467) C DNA7-N2_DR        DNA/hAT-hAT6          (377)   1637    1401 1409486 *
  1846    6.5  2.5  0.0  chr18             46192659 46192903  (4830575) + TDR2              DNA/TcMar-Tc1             1    251   (686) 1409487  
  1273    4.2  0.6  1.2  chr18             46192923 46193091  (4830387) + L2-2_DRe          LINE/L2                4071   4238     (0) 1409488  
   381   12.5  0.0  1.8  chr18             46193093 46193156  (4830322) + TDR2              DNA/TcMar-Tc1           253    308   (629) 1409489  
   211   14.3  0.0  0.0  chr18             46193157 46193184  (4830294) C hAT-N146_DR       DNA/hAT-Charlie         (0)    273     246 1409490  
   295   18.6  0.0  0.0  chr18             46193195 46193237  (4830241) + Mariner-N5C_DR    DNA/TcMar              4955   4997  (2924) 1409491 *
  1381   10.7  3.8  5.7  chr18             46193215 46193481  (4829997) + HATN5_DR          DNA/hAT-Ac              288    549   (607) 1409492 *
  4557    6.0  4.9  0.5  chr18             46193477 46194093  (4829385) + TDR2              DNA/TcMar-Tc1           294    937     (0) 1409493  
   212   20.0  0.0  3.6  chr18             46194982 46194996  (4828482) + EnSpm-N1_DR       DNA/CMC-EnSpm           641    692  (1835) 1409494  
   257   10.3  0.0  0.0  chr18             46194997 46195035  (4828443) + DNA2-16_DR        DNA                   10044  10082  (7969) 1409495  
   584    7.5 13.1  2.2  chr18             46195071 46195192  (4828286) + EnSpm-N16_DR      DNA/CMC-EnSpm            68    202     (0) 1409496  
  1259   15.4  4.7  1.9  chr18             46195193 46195450  (4828028) + ANGEL             DNA/Kolobok              36    300     (9) 1409497  
   246   21.7  3.4 16.6  chr18             46195313 46195489  (4827989) + EnSpm-N47_DR      DNA/CMC-EnSpm?         1941   2097   (920) 1409498 *
   303   19.6  0.0  0.0  chr18             46195477 46195532  (4827946) + I-3_DR            LINE/I                 5101   5156   (270) 1409499  
   222   13.9  2.8  0.0  chr18             46195542 46195613  (4827865) + I-3_DR            LINE/I                 5279   5352    (74) 1409499 *
   362   24.3  2.8 10.6  chr18             46195592 46195612  (4827866) C IS3EU-4_DR        DNA/IS3EU           (10502)   4527    4376 1409500  
  1165   14.0  6.3  0.4  chr18             46195613 46195835  (4827643) + ANGEL             DNA/Kolobok              74    309     (0) 1409501  
   724   25.2  3.3  1.6  chr18             46195836 46195876  (4827602) C TE-X-13_DR        Unknown              (1302)   1123    1079 1409502  
   512   23.9  4.6  4.6  chr18             46195813 46196009  (4827469) + EnSpm-N13_DR      DNA/CMC-EnSpm         13501  13697  (8452) 1409503 *
  1154   18.8  6.6  0.0  chr18             46195845 46196115  (4827363) + ANGEL             DNA/Kolobok              17    305     (4) 1409504  
   249    9.4  0.0  0.0  chr18             46196221 46196252  (4827226) + I-3_DR            LINE/I                 5057   5088   (338) 1409505  
   201   12.1  0.0  0.0  chr18             46196532 46196564  (4826914) + EnSpm-17_DR       DNA/CMC-EnSpm          2706   2738  (6538) 1409506  
   214   16.8  0.0  9.3  chr18             46196584 46196642  (4826836) + EnSpm-N47B_DR     DNA/CMC-EnSpm?         1379   1432     (0) 1409507  
   616   13.5 19.4  1.6  chr18             46196643 46196756  (4826722) C ANGEL             DNA/Kolobok           (166)    143       1 1409508  
   294   22.1 12.3  0.0  chr18             46196652 46196773  (4826705) C EnSpm-17_DR       DNA/CMC-EnSpm        (6447)   2829    2693 1409509 *
   790   18.9 16.3  2.3  chr18             46196824 46197093  (4826385) + ANGEL             DNA/Kolobok               3    309     (0) 1409510  
   280    8.7  4.3  0.0  chr18             46197060 46197105  (4826373) C DNA2-16_DR        DNA                  (7968)  10083   10036 1409511 *
   572   17.3 14.4  0.0  chr18             46197207 46197345  (4826133) + ANGEL             DNA/Kolobok              47    205   (104) 1409512  
   322   15.5  1.5  0.5  chr18             46197349 46197413  (4826065) C EnSpm-17_DR       DNA/CMC-EnSpm        (6521)   2755    2696 1409509  
  1387   12.5 10.3  0.7  chr18             46197467 46197748  (4825730) C ANGEL             DNA/Kolobok             (0)    309       1 1409513  
   571   26.8  9.9  2.0  chr18             46197749 46198018  (4825460) + EnSpm-17_DR       DNA/CMC-EnSpm          3117   3418  (5858) 1409514 *
   947   19.4  5.5  0.4  chr18             46197812 46198028  (4825450) + ANGEL             DNA/Kolobok               5    232    (77) 1409515  
   307   19.5 27.9  5.5  chr18             46197892 46198070  (4825408) C DNA2-8_DR         DNA/CMC-EnSpm        (2695)   1712    1496 1409516 *
   319   24.4 13.9  1.3  chr18             46197936 46198072  (4825406) C Helitron-2_DR     RC/Helitron         (19333)   8079    7926 1409517  
  1315   13.3  1.1 10.6  chr18             46198654 46198922  (4824556) C SINE3-1           SINE/5S-Deu-L2          (4)    586     341 1409518  
   565   17.9 15.2  3.6  chr18             46198923 46198941  (4824537) + hAT-N157_DR       DNA/hAT-Ac              477    571   (986) 1409519  
   574   15.8  7.5  0.0  chr18             46198942 46199061  (4824417) C HarbingerN2_DR    DNA/PIF-Harbinger     (281)    393     265 1409520  
   565   17.9 15.2  3.6  chr18             46199062 46199073  (4824405) + hAT-N157_DR       DNA/hAT-Ac              572    644   (913) 1409519  
   225   15.2  0.0  0.0  chr18             46199155 46199187  (4824291) + DNA9TA1_DR        DNA/CMC-EnSpm          1279   1311  (2022) 1409521 *
   514   13.4  4.9  0.0  chr18             46199176 46199257  (4824221) C SINE3-1           SINE/5S-Deu-L2        (228)    362     277 1409518  
   627    9.9  9.1 14.9  chr18             46199278 46199442  (4824036) C HarbingerN3_DR    DNA/PIF-Harbinger     (470)    614     454 1409522  
  1908    3.4  1.8  0.7  chr18             46199443 46199816  (4823662) C Gypsy140-LTR_DR   LTR/Gypsy             (728)    266       1 1409523  
  2054   11.0  6.6  0.6  chr18             46199848 46200166  (4823312) C HarbingerN3_DR    DNA/PIF-Harbinger     (723)    341       4 1409522  
   704   17.4  0.0  3.7  chr18             46201036 46201199  (4822279) C hAT-27N1_DR       DNA/hAT-Ac             (67)    664     507 1409524  
  2402    7.7  0.0  0.3  chr18             46201200 46201511  (4821967) C Harbinger-N13_DR  DNA/PIF-Harbinger       (0)    324      14 1409525  
   479   16.5  4.8  8.9  chr18             46201540 46201719  (4821759) C hAT-27N1_DR       DNA/hAT-Ac            (262)    469     297 1409524  
  3156    3.9  0.9  0.0  chr18             46201720 46202106  (4821372) C DNAX-10_DR        DNA                     (0)   1141     761 1409526  
  2010    9.5  7.1  0.3  chr18             46202105 46202400  (4821078) + Harbinger-4N1B_DR DNA/PIF-Harbinger       202    517   (646) 1409527 *
  1198   10.0  6.8  0.8  chr18             46202397 46202617  (4820861) C TDR17B            DNA/Sola-1           (1310)    236       3 1409528 *
   206   12.5  0.0  0.0  chr18             46202592 46202623  (4820855) + IS3EU-4_DR        DNA/IS3EU              9517   9548  (5481) 1409529 *
  1448    9.0  3.2  1.2  chr18             46204669 46204915  (4818563) C TDR7              DNA                     (0)    541     290 1409530  
   245   20.9  4.3  0.6  chr18             46204872 46205035  (4818443) C hAT-N70_DR        DNA/hAT?              (616)    709     540 1409531 *
   465   21.4 11.8  0.0  chr18             46204906 46205083  (4818395) + Zisupton-6_DR     DNA/Zisupton           8357   8555 (13561) 1409532 *
   848   12.2  2.2  8.1  chr18             46204932 46204956  (4818522) C Zisupton-6_DR     DNA/Zisupton        (12754)   9362    9153 1409533  
   871    3.9  0.0  0.0  chr18             46204957 46205085  (4818393) + hAT-N131_DR       DNA/hAT-Ac              191    319  (1745) 1409534  
   857   13.8  0.0 11.9  chr18             46205086 46205153  (4818325) C EnSpm-N13_DR      DNA/CMC-EnSpm       (13872)   8277    8102 1409535  
   584    9.9  0.0 20.0  chr18             46205161 46205274  (4818204) C SINE3-1           SINE/5S-Deu-L2        (303)    287     193 1409536  
   813   17.5  2.8  0.0  chr18             46205277 46205419  (4818059) + DNA-X-2_DR        DNA                     659    805    (11) 1409537  
  3593    8.3  0.7  4.4  chr18             46205532 46205549  (4817929) + Helitron-N3_DR    RC/Helitron            1522   1666  (1350) 1409538  
  3752    7.5  0.2  0.7  chr18             46205550 46206099  (4817379) + Mariner-N38_DR    DNA/TcMar-Tc1             1    547     (0) 1409539  
   346    8.0  0.9 18.5  chr18             46206100 46206169  (4817309) + EnSpm-N2_DR       DNA/CMC-EnSpm          3135   3188   (827) 1409540  
   231   12.2  6.0  2.3  chr18             46206098 46206181  (4817297) C EnSpm-N13_DR      DNA/CMC-EnSpm        (3122)  19027   18941 1409541 *
  3593    8.3  0.7  4.4  chr18             46206100 46206150  (4817328) + Helitron-N3_DR    RC/Helitron            1667   2118   (898) 1409538  
  1059    9.2 20.2  0.7  chr18             46206441 46206692  (4816786) C Mariner-N31_DR    DNA/TcMar-Tc1         (230)    310      10 1409542  
   297   12.9 16.1  0.0  chr18             46206687 46206748  (4816730) + CATCH2LTR_DR      LTR/Pao                 642    713   (112) 1409543 *
   258   21.2  7.6  0.0  chr18             46206694 46206759  (4816719) C Zisupton-N1_DR    DNA/Zisupton         (1838)   1476    1406 1409544 *
   205   20.8  3.9  1.2  chr18             46206699 46206776  (4816702) + KenoDr1           LINE/L1-Tx1            5277   5356   (437) 1409545 *
  1288    9.2 24.4  0.0  chr18             46206711 46206960  (4816518) C ENSPM-6_DR        DNA/CMC-EnSpm       (17725)  14891   14581 1409546 *
  2336    9.3 13.6  0.6  chr18             46206749 46207181  (4816297) + Mariner-N38_DR    DNA/TcMar-Tc1            47    535    (12) 1409547  
   612   11.7  7.0  0.7  chr18             46207174 46207302  (4816176) C EnSpm-N13_DR      DNA/CMC-EnSpm        (2516)  19633   19497 1409548 *
   803    2.7  4.5  0.0  chr18             46207193 46207304  (4816174) C Mariner-N38_DR    DNA/TcMar-Tc1           (0)    547     431 1409549  
   480   12.0  0.0  1.2  chr18             46207302 46207385  (4816093) + Merlin-1_DR       DNA/Merlin             2143   2225  (8302) 1409550 *
   284   16.1  1.1  5.7  chr18             46207326 46207417  (4816061) + EnSpm-10_DR       DNA/CMC-EnSpm          5756   5843   (462) 1409551 *
   847   19.4  1.1  2.7  chr18             46208555 46208566  (4814912) + DNA8-28_DR        DNA/hAT                3030   3087  (4055) 1409552  
  1065    9.9  0.0  0.0  chr18             46208567 46208718  (4814760) C EnSpm-6N1_DR      DNA/CMC-EnSpm        (2815)   6421    6270 1409553  
  1044   13.6  1.2  0.0  chr18             46208578 46208739  (4814739) + TDR17B            DNA/Sola-1              405    568   (978) 1409554 *
  2998   13.2  5.0  5.1  chr18             46208717 46209470  (4814008) C hAT-N117_DR       DNA/hAT-Tip100         (69)   2588    1972 1409555  
   847   19.4  1.1  2.7  chr18             46208719 46208740  (4814738) + DNA8-28_DR        DNA/hAT                3088   3212  (3930) 1409552 *
   945   18.5  2.2  0.0  chr18             46208740 46208760  (4814718) C DNA8-25_DR        DNA                  (1796)   2170    1984 1409556  
   852   20.9  2.2  1.1  chr18             46209446 46209624  (4813854) C DIRS-1F-LTR_DR    LTR/Ngaro             (287)    398     218 1409557 *
   969   15.5  0.7  0.0  chr18             46209470 46209624  (4813854) C SINE2-3B_DR       SINE/tRNA-V           (186)    165      10 1409558  
   721   20.9  7.3  0.5  chr18             46209625 46209647  (4813831) + DNA-8-9_DR        DNA/hAT-Ac             2269   2458  (1261) 1409559  
   631   20.1 18.1  0.0  chr18             46209708 46209906  (4813572) C hAT-N138B_DR      DNA/hAT-Ac            (134)   1315    1081 1409560 *
  1035   16.2  5.7  1.0  chr18             46209729 46209921  (4813557) + DNA8-17_DR        DNA/hAT-Tip100         1444   1645   (168) 1409561  
   255   19.6  0.0  1.8  chr18             46209871 46209927  (4813551) C hAT-N142_DR       DNA/hAT?              (986)    450     395 1409562 *
  1107   16.5  3.0  0.9  chr18             46210946 46210957  (4812521) C DNA2-16_DR        DNA                  (4028)  14023   13956 1409563  
  1324    8.3  1.1  0.0  chr18             46210958 46211137  (4812341) + TDR19C            DNA/hAT-Charlie          18    199   (197) 1409564  
  1107   16.5  3.0  0.9  chr18             46211138 46211159  (4812319) C DNA2-16_DR        DNA                  (4028)  13955   13809 1409563  
   201   12.5 14.3  1.8  chr18             46212587 46212635  (4810843) C EnSpm-14N1_DR     DNA/CMC-EnSpm        (2159)   2026    1972 1409565  
   867   19.2 22.1  0.3  chr18             46224232 46224466  (4799012) C SINE3-1           SINE/5S-Deu-L2        (240)    350      65 1409566  
   223   18.2  6.8  0.0  chr18             46224667 46224710  (4798768) + DNA-N22_DR        DNA                     160    206   (562) 1409567  
   265   24.5  3.0  2.0  chr18             46224813 46224912  (4798566) + hAT-N127_DR       DNA/hAT-Charlie        5503   5603  (4713) 1409568 *
   288   26.1  0.0  2.2  chr18             46224832 46224925  (4798553) C piggyBac-N9_DR    DNA/PiggyBac          (560)    631     540 1409569 *
   413   14.9  0.0 18.0  chr18             46224869 46224999  (4798479) + DNA8-22_DR        DNA                     625    735    (50) 1409570  
   248   22.6  0.9 14.0  chr18             46224913 46224925  (4798553) C DNA9-4_DR         DNA                    (35)    384     285 1409571 *
  2906    9.1  2.1  1.9  chr18             46224997 46225424  (4798054) + DIRS-N2_DR        LTR/Ngaro              3783   4211  (1818) 1409572  
   542   13.7  0.0  0.0  chr18             46225426 46225498  (4797980) C CryptonV-2_DR     DNA/Crypton-V       (10648)  11163   11091 1409573  
   235   28.6  0.0  4.3  chr18             46225436 46225508  (4797970) C EnSpm-N44_DR      DNA/CMC-EnSpm        (3006)   5646    5577 1409574 *
   226   21.4  0.0  0.0  chr18             46225497 46225538  (4797940) + DNA8-22_DR        DNA                     738    779     (6) 1409575 *
   239   19.1  0.0  0.0  chr18             46225536 46225582  (4797896) + L1-60_DR          LINE/L1                 323    369  (5308) 1409576 *
   787   18.8  0.0  5.8  chr18             46225542 46225705  (4797773) + hATN-28_DRe       DNA/hAT-Charlie          43    197     (6) 1409577  
   235   33.8  1.2  0.0  chr18             46225639 46225718  (4797760) + DNA6-10_DR        DNA                    2745   2825  (3881) 1409578 *
   344   25.6  2.3  0.0  chr18             46225777 46225862  (4797616) C Helitron-2_DR     RC/Helitron         (17952)   9460    9373 1409579  
   203   15.1  1.8  3.7  chr18             46226111 46226165  (4797313) + Gypsy118-I_DR     LTR/Gypsy              1809   1862  (3317) 1409580  
  2275    5.7  1.0  0.0  chr18             46226561 46226858  (4796620) C Tx1-3_DR          LINE/L1-Tx1           (471)   4878    4578 1409581  
   562    8.9  0.0  0.0  chr18             46226858 46226936  (4796542) + DNA-8-3_DR        DNA/P                  1085   1163     (0) 1409582 *
   634   14.3  0.0  0.0  chr18             46226949 46227046  (4796432) C L1-12_DR          LINE/L1               (341)   5446    5349 1409583  
  8777    6.0  1.3  0.4  chr18             46227184 46228417  (4795061) C DNA2-3_DR         DNA/Merlin              (0)   1245       1 1409584  
   201   20.4  0.0  1.9  chr18             46229057 46229111  (4794367) + DNA-N4_DR         DNA                     678    731   (311) 1409585  
   566    3.5  1.1  5.8  chr18             46229538 46229627  (4793851) + EnSpm-16_DR       DNA/CMC-EnSpm           580    665  (9119) 1409586 *
   617    8.8  1.0  1.0  chr18             46229548 46229650  (4793828) C hAT-13_DR         DNA/hAT-Tip100        (332)   2470    2368 1409587  
   505   11.7  0.0  0.0  chr18             46229628 46229643  (4793835) C Harbinger1_DR     DNA/PIF-Harbinger    (1585)   2871    2766 1409588 *
   209   16.8  9.3  1.3  chr18             46229644 46229661  (4793817) + CryptonV-N5_DR    DNA/Crypton-V          8424   8526 (16011) 1409589 *
   456   13.6  1.5  0.0  chr18             46229651 46229678  (4793800) C Helitron-4_DR     RC/Helitron         (19945)  11922   11790 1409590 *
  1484    5.9  4.0  0.9  chr18             46229654 46229875  (4793603) + hAT-N32_DR        DNA/hAT-Charlie          66    294   (207) 1409591  
  1531    8.8  0.0  2.3  chr18             46229889 46230110  (4793368) + hAT-N35_DR        DNA/hAT-Ac              891   1107   (326) 1409592  
  3742    3.9  3.0  1.4  chr18             46230111 46230603  (4792875) + hAT-N32_DR        DNA/hAT-Charlie           1    501     (0) 1409593  
  2585    4.2  3.0  0.0  chr18             46230605 46230935  (4792543) + hAT-N35B_DR       DNA/hAT-Ac             1272   1612     (0) 1409594  
   236   20.0  1.5  1.5  chr18             46230936 46230979  (4792499) C EnSpm-5_DR        DNA/CMC-EnSpm        (5142)   2529    2486 1409595  
   235   19.6  5.9  0.0  chr18             46230936 46230949  (4792529) C Zisupton-6_DR     DNA/Zisupton        (12486)   9630    9614 1409596 *
   740    6.9  4.9  5.7  chr18             46230950 46231072  (4792406) + DNA-2-29_DR       DNA                       1    122    (10) 1409597  
   592   15.2  2.1  6.7  chr18             46231073 46231087  (4792391) + EnSpm-5_DR        DNA/CMC-EnSpm          2387   2518  (5153) 1409598  
  3008    6.2 10.0  0.4  chr18             46231088 46231506  (4791972) + TC1DR3            DNA/TcMar-Tc1             1    459   (766) 1409599  
   390   19.8 21.7  1.2  chr18             46231521 46231658  (4791820) + Mariner-7_DR      DNA/TcMar-Tc1          1048   1213   (374) 1409600  
   214    9.5  2.4  0.0  chr18             46232404 46232445  (4791033) + EnSpm-N27B_DR     DNA/CMC-EnSpm            75    117    (56) 1409601 *
   312   12.2  0.0  2.0  chr18             46232429 46232474  (4791004) + EnSpm-N27B_DR     DNA/CMC-EnSpm            23     67   (106) 1409602  
   450    7.3 20.7  0.0  chr18             46232475 46232555  (4790923) C TDR23             DNA                     (0)   1147    1050 1409603  
  2097   11.2  7.3  0.0  chr18             46232556 46232967  (4790511) + hAT-N178_DR       DNA/hAT-Ac                1    442  (1265) 1409604  
  1156    8.3  2.8  0.5  chr18             46232969 46233149  (4790329) + hAT-N178_DR       DNA/hAT-Ac             1065   1249   (458) 1409605  
   202   22.0  1.7  1.7  chr18             46233918 46233937  (4789541) + ENSPM-6_DR        DNA/CMC-EnSpm          5438   5457 (27159) 1409606  
   264    8.7  2.2  0.0  chr18             46233938 46233983  (4789495) + hAT-N22C_DR       DNA/hAT-Ac                1     47   (647) 1409607 *
  3675    5.4  1.7  0.2  chr18             46233979 46234443  (4789035) + TC1DR3            DNA/TcMar-Tc1             9    480   (745) 1409608  
   855    4.8  0.0  0.0  chr18             46234441 46234543  (4788935) C L1-97_DR          LINE/L1               (398)   5182    5080 1409609 *
   228   10.7  0.0  2.1  chr18             46234751 46234798  (4788680) + DNA-8-4_DR        DNA/hAT-Ac              948    994  (1574) 1409610 *
   357    6.2  7.7  0.0  chr18             46234757 46234821  (4788657) C hAT-N159_DR       DNA/hAT-Ac            (269)   1553    1484 1409611  
   299    1.9  3.7  0.0  chr18             46234775 46234828  (4788650) + Ginger1-2_DR      DNA/Ginger-1            398    453  (6169) 1409612 *
   226   16.4  1.8  0.0  chr18             46234786 46234840  (4788638) C hAT-N180_DR       DNA/hAT?              (266)    885     830 1409613 *
  2162    8.8  9.3  1.4  chr18             46235110 46235453  (4788025) C SINE2-4_DR        SINE/tRNA-V-RTE         (0)    371       1 1409614  
   693   22.4 10.7  8.2  chr18             46235153 46235230  (4788248) + DNAX-23_DR        DNA                    4373   4671  (7130) 1409615 *
   889   22.1  6.5  5.3  chr18             46235231 46235493  (4787985) + MuDR-2_DR         DNA/MULE-MuDR         20024  20289  (3644) 1409616  
   693   22.4 10.7  8.2  chr18             46235494 46235508  (4787970) + DNAX-23_DR        DNA                    4672   4736  (7065) 1409615  
  5545    5.7 33.1  0.1  chr18             46235694 46236614  (4786864) + TC1DR3            DNA/TcMar-Tc1             1   1225     (0) 1409617  
   699   12.7  5.5  9.4  chr18             46237090 46237254  (4786224) C CryptonV-N6_DR    DNA/Crypton-V           (0)    562     404 1409618  
   227    8.8 42.5  0.0  chr18             46237294 46237373  (4786105) + DNA11TA1B_DR      DNA/CMC-EnSpm            15    128    (75) 1409619  
  3174    1.4  0.0  0.0  chr18             46237380 46237748  (4785730) C Merlin-N1_DR      DNA/Merlin              (0)    369       1 1409620  
   410    7.5 19.4  0.0  chr18             46237751 46237817  (4785661) + DNA11TA1B_DR      DNA/CMC-EnSpm           124    203     (0) 1409621  
  3613    5.2  4.8  0.4  chr18             46237823 46238302  (4785176) + hAT-N32_DR        DNA/hAT-Charlie           1    501     (0) 1409622  
  1589   15.1  5.9  2.6  chr18             46238306 46238646  (4784832) C CryptonV-N6_DR    DNA/Crypton-V         (210)    352       1 1409618  
  1231    8.8  0.6  0.0  chr18             46238791 46238971  (4784507) + DNA11TA1B_DR      DNA/CMC-EnSpm            22    203     (0) 1409623  
   435   16.5  5.4  2.1  chr18             46238899 46238991  (4784487) C CryptonV-3_DR     DNA/Crypton-V       (20622)   2831    2736 1409624 *
   454   13.5  8.2  1.0  chr18             46238972 46239068  (4784410) C CryptonV-N6_DR    DNA/Crypton-V         (210)    352     249 1409625  
   379   26.0  4.0 10.3  chr18             46238992 46239010  (4784468) C Zisupton-7_DR     DNA/Zisupton         (7201)   9833    9668 1409626 *
   896    5.0  2.8  0.0  chr18             46239068 46239208  (4784270) + Nimb-7_DR         LINE/I                 2105   2249    (45) 1409627  
  2418    5.1  1.3  0.6  chr18             46239209 46239522  (4783956) + DNA13TA1a_DR      DNA/TcMar-Tc1             3    318     (0) 1409628  
   325    2.3  0.0  2.3  chr18             46239523 46239566  (4783912) + Nimb-7_DR         LINE/I                 2248   2290     (4) 1409627  
  1053   17.0  3.8  4.6  chr18             46239567 46239831  (4783647) C CryptonV-N6_DR    DNA/Crypton-V         (299)    263       1 1409629  
  1075   11.9  0.0  3.2  chr18             46239964 46240154  (4783324) + DNA11TA1B_DR      DNA/CMC-EnSpm             4    188    (15) 1409630  
   666   14.5 30.4  3.1  chr18             46240153 46240409  (4783069) C CryptonV-N6_DR    DNA/Crypton-V         (237)    325       1 1409631 *
   851   12.9  0.0  0.0  chr18             46240550 46240704  (4782774) + DNA11TA1B_DR      DNA/CMC-EnSpm            22    176    (27) 1409632  
   483   12.4  8.8  7.0  chr18             46240700 46240812  (4782666) C CryptonV-N6_DR    DNA/Crypton-V         (447)    115       1 1409625 *
   770   13.1  1.3  0.7  chr18             46240972 46241125  (4782353) + DNA11TA1B_DR      DNA/CMC-EnSpm            22    176    (27) 1409633  
   439   12.6  9.9  7.0  chr18             46241121 46241231  (4782247) C CryptonV-N6_DR    DNA/Crypton-V         (447)    115       2 1409634 *
   385   21.2  8.2  0.6  chr18             46242256 46242279  (4781199) C DNA2-9_DR         DNA                  (1824)    877     843 1409635  
  1428   12.4  7.0  0.7  chr18             46242280 46242564  (4780914) + ANGEL             DNA/Kolobok               1    303     (6) 1409636  
   343   22.7  2.9 14.0  chr18             46242403 46242424  (4781054) + Helitron-2_DR     RC/Helitron            7906   8057 (19355) 1409637 *
   222   11.3  3.6  3.6  chr18             46242671 46242725  (4780753) + CryptonV-N4_DR    DNA/Crypton-V          4897   4951  (8542) 1409638 *
   239    2.9  0.0  0.0  chr18             46242697 46242730  (4780748) + DNA8-10_DR        DNA/hAT-Ac             1663   1696  (2322) 1409639 *
  3443   11.6  1.2  8.9  chr18             46242729 46243371  (4780107) C Merlin-1_DR       DNA/Merlin           (5589)   4938    4341 1409640  
  2431   12.2  5.8  0.7  chr18             46243013 46243424  (4780054) C EnSpm-15_DR       DNA/CMC-EnSpm        (2090)   9364    8932 1409641 *
   289   12.5  1.2 13.5  chr18             46244231 46244313  (4779165) + DNA-2-30_DR       DNA                      23     96   (292) 1409642  
  2540    6.1  2.1  0.6  chr18             46244318 46244648  (4778830) C HE2_DR            SINE/tRNA-V-RTE        (24)    339       4 1409643  
   259   23.4  4.9 13.2  chr18             46244649 46244691  (4778787) + DNA8-10_DR        DNA/hAT-Ac             2822   2855  (1163) 1409644 *
   500   21.5  8.4  9.2  chr18             46244646 46245614  (4777864) + EnSpm-N28_DR      DNA/CMC-EnSpm            17    356     (1) 1409645  
   491   16.1  4.3  0.0  chr18             46245849 46245941  (4777537) + hAT-N21B_DR       DNA/hAT-Ac              864    960   (341) 1409646 *
  1225   10.9  5.0  0.0  chr18             46245941 46246141  (4777337) C EnSpm-N3C_DR      DNA/CMC-EnSpm          (39)    244      34 1409647  
   903   10.9  3.4  0.0  chr18             46246142 46246288  (4777190) + DNA6-1_DR         DNA/hAT-hAT5              1    152   (997) 1409648  
   240   21.6  0.0  0.0  chr18             46246255 46246305  (4777173) + DNA6-1B_DR        DNA/hAT-hAT5            535    585   (251) 1409649 *
  2949   13.6  6.2  1.6  chr18             46246307 46246888  (4776590) + DNA4-1B_DR        DNA/Sola-2                2    609     (5) 1409650  
  1272    9.8  2.1  0.0  chr18             46246903 46247096  (4776382) + DNA11TA1B_DR      DNA/CMC-EnSpm             2    199     (4) 1409651  
   562   14.7  0.0  6.0  chr18             46247092 46247214  (4776264) + DNA11TA1B_DR      DNA/CMC-EnSpm            17    132    (71) 1409652 *
   307   12.7  0.4  4.5  chr18             46247261 46247349  (4776129) + EnSpm-N28_DR      DNA/CMC-EnSpm           129    204   (153) 1409653 *
  2263   14.3 11.0  1.8  chr18             46247346 46247844  (4775634) + DNA4-1B_DR        DNA/Sola-2               66    609     (5) 1409654  
  1312    8.8  2.1  0.0  chr18             46247858 46248050  (4775428) + DNA11TA1B_DR      DNA/CMC-EnSpm             1    197     (6) 1409655  
   322    9.3  0.0  1.9  chr18             46248046 46248099  (4775379) + DNA11TA1_DR       DNA/CMC-EnSpm            15     67   (136) 1409656 *
  1315    6.2  1.6  0.0  chr18             46248100 46248292  (4775186) C DNA-TA-2_DR       DNA/CMC-EnSpm           (0)    196       1 1409657  
   696   16.0  0.0  4.3  chr18             46248293 46248436  (4775042) + DNA11TA1_DR       DNA/CMC-EnSpm            66    203     (0) 1409658  
   315   18.4  2.5  5.1  chr18             46248371 46248450  (4775028) C Zisupton-7_DR     DNA/Zisupton         (7311)   9771    9694 1409659 *
   570    8.0 18.6  0.8  chr18             46248437 46248549  (4774929) + DNA6-1_DR         DNA/hAT-hAT5           1017   1149     (0) 1409660  
   212   17.9  0.0  0.0  chr18             46248550 46248588  (4774890) C EnSpm-N3C_DR      DNA/CMC-EnSpm         (244)     39       1 1409661  
   985    6.2 16.6  2.4  chr18             46249179 46249359  (4774119) C EnSpm-N21_DR      DNA/CMC-EnSpm           (0)    479     274 1409662  
  2769   15.9 21.8  4.1  chr18             46249398 46249414  (4774064) C Merlin-2_DR       DNA/Merlin           (2733)  11188   11147 1409663  
  3160    9.9  4.7  0.4  chr18             46249415 46249902  (4773576) + DNA-X-4_DR        DNA                       1    509   (736) 1409664  
  2769   15.9 21.8  4.1  chr18             46249903 46250291  (4773187) C Merlin-2_DR       DNA/Merlin           (2733)  11146   10143 1409663  
  1943   12.9  4.7  2.0  chr18             46250304 46250684  (4772794) C EnSpm-N21_DR      DNA/CMC-EnSpm          (87)    392       2 1409665  
   520    6.0  5.9  2.3  chr18             46250695 46250779  (4772699) + Gypsy-235_DR-LTR  LTR/Gypsy?              586    673   (208) 1409666  
  6098    6.5  8.0  0.5  chr18             46250784 46251655  (4771823) + TDR2              DNA/TcMar-Tc1             1    937     (0) 1409667  
   507   14.2 13.3  0.0  chr18             46251656 46251769  (4771709) + Gypsy-235_DR-LTR  LTR/Gypsy?              678    807    (74) 1409666  
   322   17.6  2.9  0.0  chr18             46252051 46252118  (4771360) C ANGEL             DNA/Kolobok           (137)    172     103 1409668  
   248   21.7  0.0  0.0  chr18             46252075 46252134  (4771344) + EnSpm-N40B_DR     DNA/CMC-EnSpm          3115   3174  (2333) 1409669 *
   232   24.2  8.8  0.0  chr18             46252135 46252155  (4771323) + DNA2-7_DR         DNA                    4793   4863  (4787) 1409670  
  1342    4.9 43.4  0.7  chr18             46252295 46252580  (4770898) + DNA-2-2_DR        DNA                       1    407     (0) 1409671  
  1068   15.7  9.0  0.7  chr18             46253072 46253327  (4770151) + EnSpm-N3B_DR      DNA/CMC-EnSpm          1034   1310  (2424) 1409672  
   256   19.6  0.0  0.0  chr18             46254445 46254490  (4768988) + ASAT_CY           Satellite                65    110   (152) 1409673  
   267   16.9  5.0  3.5  chr18             46254914 46255054  (4768424) C Penelope-1_DR     LINE/Penelope        (4197)    249     107 1409674 *
   326   17.8  5.7  3.5  chr18             46254941 46254954  (4768524) + DNA8-25_DR        DNA                    2237   2377  (1588) 1409675  
   476   17.7  6.5  0.0  chr18             46254955 46255078  (4768400) + hAT-N21_DR        DNA/hAT-Charlie        1641   1772    (74) 1409676  
   429    9.2  2.0  0.0  chr18             46254995 46255092  (4768386) + Zisupton-6_DR     DNA/Zisupton           8797   8896 (13220) 1409677 *
   207   19.3  3.4 12.8  chr18             46255020 46255138  (4768340) C EnSpm-N31_DR      DNA/CMC-EnSpm?        (390)    699     591 1409678 *
   239   27.3  2.5  1.2  chr18             46255055 46255076  (4768402) C Zisupton-7_DR     DNA/Zisupton         (4642)  12440   12276 1409679  
   454   17.1  0.0  9.0  chr18             46255082 46255190  (4768288) C ASAT_CY           Satellite              (88)    174      75 1409680  
   346   18.4  6.8  1.4  chr18             46255093 46255121  (4768357) + EnSpm-22N2_DR     DNA/CMC-EnSpm          2322   2455  (3092) 1409681 *
   394    8.8 14.7  0.0  chr18             46255691 46255758  (4767720) + hAT-N175_DR       DNA/hAT-hAT5            555    632    (78) 1409682  
  1633   18.5  6.3  7.5  chr18             46256436 46256456  (4767022) + Merlin-1_DR       DNA/Merlin             1607   1640  (8887) 1409683  
  1846    5.4  0.8  0.4  chr18             46256457 46256717  (4766761) C Mariner-N38_DR    DNA/TcMar-Tc1           (0)    547     286 1409684  
  1633   18.5  6.3  7.5  chr18             46256718 46257065  (4766413) + Merlin-1_DR       DNA/Merlin             1641   2229  (8298) 1409683 *
  1960    6.5  0.7 36.0  chr18             46256727 46257277  (4766201) + Mariner-N38_DR    DNA/TcMar-Tc1           140    547     (0) 1409685  
   296   19.0  3.1  7.5  chr18             46257195 46257291  (4766187) + CryptonV-N4_DR    DNA/Crypton-V          5018   5110  (8383) 1409686 *
   294   18.4  0.0 17.0  chr18             46258788 46258911  (4764567) C hAT-27N1_DR       DNA/hAT-Ac            (205)    526     421 1409687 *
  2216    6.1  0.3  1.3  chr18             46258806 46259121  (4764357) + TDR16             DNA/Merlin                1    313     (0) 1409688  
   255   17.8  5.5  7.5  chr18             46259033 46259141  (4764337) C EnSpm-N59_DR      DNA/CMC-EnSpm?        (657)   3012    2906 1409689 *
  2766    6.3  1.1  2.5  chr18             46259873 46260245  (4763233) + SINE2-3_DR        SINE/tRNA-V-RTE           1    368     (0) 1409690  
  2622   17.8 11.6 22.7  chr18             46259924 46260856  (4762622) + Helitron-2_DR     RC/Helitron           23049  23827  (3585) 1409691 *
  2882    3.6  1.1  1.6  chr18             46260857 46261221  (4762257) + SINE2-3_DR        SINE/tRNA-V-RTE           1    363     (5) 1409692  
   517   22.0  3.4  0.8  chr18             46261248 46261366  (4762112) C Mariner-6_DR      DNA/TcMar-Tc1        (1265)    364     243 1409693  
   445    9.7  0.0  0.0  chr18             46261380 46261441  (4762037) + hAT-N66B_DR       DNA/hAT-Charlie           4     65   (130) 1409694 *
  1518   13.0 27.3 10.7  chr18             46261441 46261708  (4761770) + SINE3-1a          SINE/5S-Deu-L2           81    464   (106) 1409695  
   299   22.4  0.0  0.0  chr18             46261709 46261766  (4761712) C EnSpm-N48B_DR     DNA/CMC-EnSpm        (5499)   1460    1403 1409696  
  3277    3.9  0.8  0.0  chr18             46261804 46262193  (4761285) C HarbingerN6_DR    DNA/PIF-Harbinger       (0)    393       1 1409697  
   675    1.1 18.9  0.0  chr18             46262194 46262283  (4761195) + hAT-N66B_DR       DNA/hAT-Charlie          88    194     (1) 1409698  
   225   22.3  8.6  3.3  chr18             46262287 46262308  (4761170) + Merlin-1_DR       DNA/Merlin             2519   2548  (7979) 1409699  
   242    3.3  0.0  0.0  chr18             46262309 46262338  (4761140) + hAT-N21B_DR       DNA/hAT-Ac             1009   1038   (263) 1409700  
   225   22.3  8.6  3.3  chr18             46262339 46262402  (4761076) + Merlin-1_DR       DNA/Merlin             2549   2640  (7887) 1409699  
   258   11.1  0.0  0.0  chr18             46262441 46262476  (4761002) + hAT-N21B_DR       DNA/hAT-Ac             1186   1221    (80) 1409701  
   429   28.9  2.1  1.6  chr18             46262499 46262691  (4760787) + DNA2-16_DR        DNA                   13808  14001  (4050) 1409702 *
  1403    6.3  5.3  0.0  chr18             46262525 46262713  (4760765) + TDR19C            DNA/hAT-Charlie         198    396     (0) 1409703  
   682   16.4 12.0  7.7  chr18             46262908 46262931  (4760547) C DNA2-8_DR         DNA/CMC-EnSpm        (2680)   1727    1498 1409704  
   915   11.5 16.2  2.7  chr18             46262932 46263128  (4760350) C ANGEL             DNA/Kolobok            (86)    223       1 1409705  
  1127   19.2 16.9  2.9  chr18             46263852 46263912  (4759566) C hAT-N202_DR       DNA/hAT-Tip100         (88)   1797    1456 1409706  
  1543   12.2  4.2  1.2  chr18             46263913 46264152  (4759326) C HARBINGERN2B_DR   DNA/PIF-Harbinger       (3)    796     550 1409707  
  4806    6.5  3.1  1.7  chr18             46264153 46264857  (4758621) C TDR1              DNA/TcMar-Tc1           (0)   1236     522 1409708  
   204    2.8  0.0  0.0  chr18             46264858 46264893  (4758585) + LTR-11_DR-LTR     LTR                       1     36   (157) 1409709  
   295    0.0  2.4  0.0  chr18             46264896 46264937  (4758541) + LTR-11_DR-I       LTR                       1     43     (0) 1409710  
  1603    4.2  0.0  0.0  chr18             46264938 46265130  (4758348) + LTR-11_DR-LTR     LTR                       1    193     (0) 1409711  
   606    8.3  0.0  0.0  chr18             46265131 46265214  (4758264) C TDR1              DNA/TcMar-Tc1         (711)    525     442 1409708  
   243   29.9  6.5  0.0  chr18             46265523 46265599  (4757879) C SINE2-1B_DR       SINE/tRNA             (107)     91      10 1409712 *
   672   19.6  6.1  4.2  chr18             46265541 46265705  (4757773) C HAT1-N1B_DR       DNA/hAT-Ac            (445)    294     127 1409713 *
  2289    6.9  5.9  2.3  chr18             46265702 46266041  (4757437) + SINE2-3_DR        SINE/tRNA-V-RTE          12    363     (5) 1409714  
  1298   15.2  8.9 12.4  chr18             46265705 46266086  (4757392) C EnSpm-15_DR       DNA/CMC-EnSpm       (10189)   1265     896 1409715 *
   261   24.2  0.9  7.3  chr18             46266037 46266090  (4757388) + DNA2-7_DR         DNA                    2368   2476  (7174) 1409716 *
   318   14.5  4.8  0.0  chr18             46266091 46266101  (4757377) C hAT-N198_DR       DNA/hAT-Charlie       (223)   1176    1112 1409717  
   332    9.8  0.0  0.0  chr18             46266102 46266152  (4757326) C hAT-N21B_DR       DNA/hAT-Ac            (158)   1143    1093 1409718 *
  1423   10.0  2.3  3.9  chr18             46266148 46266406  (4757072) + TDR24             DNA                     188    442     (2) 1409719  
   835   18.2 18.5  0.7  chr18             46266407 46266647  (4756831) C Mariner-N38_DR    DNA/TcMar-Tc1         (263)    284       1 1409720  
   241   14.6  3.0 30.8  chr18             46266563 46266661  (4756817) + Zisupton-6_DR     DNA/Zisupton           9141   9218 (12898) 1409721 *
   751   13.7  0.0  0.0  chr18             46266852 46266975  (4756503) C LOOPERN6B_DR      DNA/Kolobok-T2?         (0)    796     673 1409722  
   661   14.4  2.4  0.0  chr18             46266867 46266980  (4756498) + LOOPERN6B_DR      DNA/Kolobok-T2?         179    295   (501) 1409723 *
  3272   12.7  6.5  2.2  chr18             46266981 46267578  (4755900) + Harbinger-N31_DR  DNA/PIF-Harbinger         2    624    (61) 1409724  
  3798   12.7 10.2  3.6  chr18             46267579 46268281  (4755197) + DNA-1-5_DR        DNA                       1    748     (0) 1409725  
   427    9.4  0.0  1.6  chr18             46268282 46268344  (4755134) + Harbinger-N28_DR  DNA/PIF-Harbinger       601    662     (0) 1409726  
   345   17.6  2.7  0.0  chr18             46268347 46268402  (4755076) + LOOPERN6_DR       DNA/Kolobok-T2?         635    692   (659) 1409727  
  4799    9.6  5.8  7.4  chr18             46268403 46269320  (4754158) + HATN13B_DR        DNA/hAT-Ac                2    905     (0) 1409728  
   406   15.7  1.9  3.9  chr18             46269321 46269422  (4754056) C hAT-N202_DR       DNA/hAT-Tip100       (1661)    224     125 1409729 *
   411   18.0  0.0  0.0  chr18             46269338 46269459  (4754019) + Helitron-2_DR     RC/Helitron            5988   6109 (21303) 1409730 *
   515    1.7  0.0  0.0  chr18             46269360 46269474  (4754004) C Zisupton-7_DR     DNA/Zisupton         (5594)  11488   11374 1409731 *
   754   12.2  7.0  1.2  chr18             46269409 46269566  (4753912) C EnSpm-N10_DR      DNA/CMC-EnSpm        (2069)   7239    7073 1409732 *
  1146    8.9 37.9  1.6  chr18             46269437 46269760  (4753718) C LOOPERN6B_DR      DNA/Kolobok-T2?       (379)    417       1 1409733  
   365   13.6  0.8  0.0  chr18             46269475 46269491  (4753987) + Gypsy-31-LTR_DR   LTR/Gypsy                45    177   (777) 1409734 *
   537   25.1  2.7  7.9  chr18             46270582 46270767  (4752711) C DNA21TA1_DR       DNA/TcMar-Tc1           (2)    537     361 1409735  
   314   10.6  0.0  0.0  chr18             46270772 46270815  (4752663) C DNA21TA1_DR       DNA/TcMar-Tc1         (452)     87      44 1409735  
   732   12.6  2.1 11.6  chr18             46270816 46271003  (4752475) C TDR16             DNA                     (1)    312     141 1409736  
   423   17.7  0.0  2.0  chr18             46271007 46271110  (4752368) C Merlin-N3_DR      DNA/Merlin              (1)    254     153 1409737  
   260   14.3  0.0  5.4  chr18             46271111 46271169  (4752309) C hAT-N133_DR       DNA/hAT-Ac            (414)    209     154 1409738  
   258   17.3  0.0  0.0  chr18             46271175 46271226  (4752252) C Merlin-N3_DR      DNA/Merlin              (1)    254     203 1409739  
  1038   13.1 14.8  4.0  chr18             46271228 46271498  (4751980) C HATN1_DR          DNA/hAT                 (1)    426     128 1409740  
   788   12.2  6.2  7.4  chr18             46271445 46271621  (4751857) + IS3EU-4_DR        DNA/IS3EU             12410  12584  (2445) 1409741 *
   925   13.3  0.6  1.3  chr18             46271474 46271633  (4751845) C EnSpm-N10_DR      DNA/CMC-EnSpm        (5539)   3769    3611 1409742 *
  1067   11.8  0.6  1.8  chr18             46271492 46271663  (4751815) C hAT-N127_DR       DNA/hAT-Charlie      (3177)   7139    6970 1409743 *
  1148    4.4  0.0  0.0  chr18             46271497 46271633  (4751845) C SINE2-3_DR        SINE/tRNA-V-RTE         (1)    367     231 1409744  
   668   17.0  2.2  2.2  chr18             46271634 46271771  (4751707) C HATN1_DR          DNA/hAT               (288)    139       2 1409745 *
   907   17.2  4.1  1.0  chr18             46271634 46271690  (4751788) C CryptonV-N1_DR    DNA/Crypton-V        (1933)   8118    7919 1409746  
   708   19.4  2.0  1.0  chr18             46271774 46271976  (4751502) C Merlin-N3_DR      DNA/Merlin             (46)    209       5 1409739  
   200   13.0  8.7  0.0  chr18             46271980 46272025  (4751453) C EnSpm-N59_DR      DNA/CMC-EnSpm?        (637)   3032    2983 1409747  
   217   17.1  6.6  0.0  chr18             46272042 46272117  (4751361) C TDR16             DNA                   (198)    115      35 1409736 *
   246   20.0  0.0  1.5  chr18             46272077 46272142  (4751336) + TDR16             DNA/Merlin              249    313     (0) 1409748 *
   853   19.3  4.1 12.9  chr18             46272084 46272167  (4751311) + Dada-U1A_DR       DNA/Dada               3372   3709  (7268) 1409749  
  1321   13.2  9.9  0.7  chr18             46272168 46272450  (4751028) + TDR16             DNA/Merlin                1    309     (4) 1409750  
  4603    2.6  0.6  0.0  chr18             46272497 46273032  (4750446) C DNA21TA1_DR       DNA/TcMar-Tc1           (0)    539       1 1409751  
   618    6.8  0.0  5.7  chr18             46273717 46273809  (4749669) + LOOPERN4_DR       DNA/Kolobok-T2          830    917     (0) 1409752  
  1117    9.7  0.6  1.2  chr18             46273984 46274150  (4749328) C Gypsy142-LTR_DR   LTR/Gypsy               (0)    166       1 1409753  
  1216   11.4 11.8  7.7  chr18             46274330 46274643  (4748835) + DNA-5-1_DR        DNA/hAT?                  1    326   (413) 1409754  
   946   12.2  4.1  0.0  chr18             46274637 46274783  (4748695) + hAT-N176_DR       DNA/hAT-Tip100          478    630     (0) 1409755 *
  5811    9.9  1.4  0.8  chr18             46274785 46275653  (4747825) C L1-40_DR          LINE/L1               (272)   5487    4614 1409756  
   220    9.5  0.0  9.5  chr18             46275631 46275711  (4747767) C EnSpm-N11_DR      DNA/CMC-EnSpm        (4758)    595     522 1409757 *
   260    4.8  0.0  0.0  chr18             46275682 46275723  (4747755) C ACROBAT1          DNA/PIF               (571)    808     767 1409758  
   215   14.9  0.0  2.1  chr18             46275684 46275731  (4747747) + DIRS-N6_DR        LTR                     473    519   (668) 1409759 *
   362   19.9  6.5  7.1  chr18             46275746 46275929  (4747549) + ASAT_CY           Satellite                 6    188    (74) 1409760  
   592    8.0  0.2  0.0  chr18             46276181 46276235  (4747243) + L1-101_DR         LINE/L1                1972   2013   (439) 1409761  
  1508    9.2  1.1  0.8  chr18             46276236 46276463  (4747015) + TDR19             DNA/hAT-Charlie           1    196   (209) 1409762  
   961   15.4 27.6  1.9  chr18             46276455 46276791  (4746687) + L1-101_DR         LINE/L1                2031   2452     (0) 1409763 *
   753   16.6  0.6  0.6  chr18             46276916 46277073  (4746405) C ASAT_CY           Satellite             (104)    158       1 1409764 *
   909   17.1  5.6  3.9  chr18             46276940 46277189  (4746289) + Mariner-N31_DR    DNA/TcMar-Tc1           287    540     (0) 1409765  
   464   10.8  4.8  0.0  chr18             46277910 46277992  (4745486) C Nimb-7_DR         LINE/I                  (3)   2291    2205 1409766  
   328   16.4  0.0  0.0  chr18             46278004 46278064  (4745414) C Nimb-7_DR         LINE/I                (236)   2058    1998 1409766 *
   638   10.6  8.9  0.8  chr18             46278061 46278184  (4745294) C Rex1-53_DR        LINE/Rex-Babar         (13)   2050    1917 1409767  
   271   10.0 16.7  0.0  chr18             46278283 46278342  (4745136) C Nimb-7_DR         LINE/I                (295)   1999    1930 1409766  
  1455   13.4  0.4  0.8  chr18             46278604 46278843  (4744635) C TDR12             DNA                     (2)    240       2 1409768  
  1145    7.7  0.0  0.6  chr18             46279481 46279649  (4743829) C hAT-N177_DR       DNA/hAT-Tip100        (373)    597     430 1409769  
   587   13.8  2.7  1.8  chr18             46279558 46279668  (4743810) + hAT-N177_DR       DNA/hAT-Tip100          281    392   (578) 1409770 *
   259    6.1  0.0  0.0  chr18             46281183 46281215  (4742263) + EnSpm-N48B_DR     DNA/CMC-EnSpm           750    782  (6177) 1409771  
   655    8.5  6.4  0.0  chr18             46281216 46281309  (4742169) C SINE2-5_DR        SINE/tRNA-V-RTE       (182)    100       1 1409772  
   378   21.1  1.9  6.9  chr18             46281310 46281322  (4742156) C DNA-2-32_DR       DNA/CMC-EnSpm?       (6218)   2564    2463 1409773 *
  2610    4.9  6.0  0.5  chr18             46281317 46281665  (4741813) C SINE2-3_DR        SINE/tRNA-V-RTE         (0)    368       1 1409774  
  1767   20.7 13.9  7.8  chr18             46281666 46282111  (4741367) + Merlin-1_DR       DNA/Merlin             8546   9036  (1491) 1409775  
   751   16.6  0.5 12.8  chr18             46281982 46282182  (4741296) + HATN17_DR         DNA/hAT-Tip100          345    523  (1024) 1409776 *
   531   23.9  9.0  0.0  chr18             46282281 46282447  (4741031) + ANGEL             DNA/Kolobok              72    253    (56) 1409777  
  1773   14.0  5.9  9.5  chr18             46282450 46282937  (4740541) C Tx1-23_DR         LINE/L1-Tx1             (7)   5051    4580 1409778 *
  1910   16.0  3.8 15.3  chr18             46282722 46283325  (4740153) C EnSpm-6N1_DR      DNA/CMC-EnSpm        (2649)   6587    6044 1409779 *
  2596    6.0  1.4  4.8  chr18             46282958 46283327  (4740151) C HE2_DR            SINE/tRNA-V-RTE         (4)    359       2 1409780  
   202   17.9  3.3  6.9  chr18             46283328 46283387  (4740091) C EnSpm-N47B_DR     DNA/CMC-EnSpm?         (95)   1337    1280 1409781 *
   226   12.3  5.7  7.7  chr18             46283336 46283388  (4740090) C hAT-N134_DR       DNA/hAT?              (276)    789     738 1409782  
   203   13.5  8.1  0.0  chr18             46283639 46283675  (4739803) + EnSpm-N13_DR      DNA/CMC-EnSpm         17868  17907  (4242) 1409783  
   237   19.3  0.0  0.0  chr18             46284108 46284164  (4739314) + EnSpm-15_DR       DNA/CMC-EnSpm          8925   8981  (2473) 1409784  
   256   17.6  2.9  0.0  chr18             46284184 46284251  (4739227) + EnSpm-15_DR       DNA/CMC-EnSpm          8908   8977  (2477) 1409785  
   867   19.1 10.8  1.3  chr18             46284894 46285179  (4738299) + TDR16             DNA/Merlin                1    313     (0) 1409786  
   697   21.9  5.5  7.4  chr18             46285180 46285222  (4738256) C Dada-U1A_DR       DNA/Dada             (7538)   3440    3118 1409787  
  3168    7.4  7.0  0.2  chr18             46285800 46286284  (4737194) C Mariner-N38_DR    DNA/TcMar-Tc1           (0)    547      30 1409788  
  2104   12.7  4.5  4.7  chr18             46285902 46286415  (4737063) C EnSpm-6N1_DR      DNA/CMC-EnSpm        (7782)   1454     942 1409789 *
  3168   11.3  6.1  0.5  chr18             46286285 46286360  (4737118) C Helitron-N3B_DR   RC/Helitron           (925)   5616    5077 1409790  
   450   16.4  2.0  6.4  chr18             46286295 46286306  (4737172) C Zisupton-6_DR     DNA/Zisupton        (12720)   9396    9364 1409791 *
   471   10.1  0.8  2.3  chr18             46286307 46286438  (4737040) + DNA9-6_DR         DNA                    7432   7561   (323) 1409792  
   450   16.4  2.0  6.4  chr18             46286439 46286489  (4736989) C Zisupton-6_DR     DNA/Zisupton        (12720)   9363    9210 1409791  
  5855    6.9 11.3  0.3  chr18             46286605 46287447  (4736031) C TDR2              DNA/TcMar-Tc1           (2)    935       1 1409793  
  1048   11.2  0.7  0.0  chr18             46287524 46287675  (4735803) + hAT-N127_DR       DNA/hAT-Charlie        6982   7134  (3182) 1409794 *
  1105    4.5  0.0  0.0  chr18             46287542 46287674  (4735804) + HE2_DR            SINE/tRNA-V-RTE         231    363     (0) 1409795  
   315   15.3  4.0 25.8  chr18             46287675 46287691  (4735787) + DNA9-3_DR         DNA/MULE-MuDR?         9847   9970  (1409) 1409796  
  1596   10.2  5.6  0.7  chr18             46288699 46288964  (4734514) C CryptonV-N6_DR    DNA/Crypton-V         (283)    279       1 1409797  
   225   14.7  0.0  1.5  chr18             46289011 46289079  (4734399) C DNA6-6_DR         DNA                  (1261)  10020    9953 1409798 *
   296   12.5  0.0  4.7  chr18             46289031 46289097  (4734381) + IS3EU-1_DR        DNA/IS3EU              1922   1985  (6719) 1409799  
   321   27.5 22.8  3.0  chr18             46289490 46289571  (4733907) C DNA-6-N1_DR       DNA                     (6)    702     557 1409800  
   406   23.8  2.9  0.0  chr18             46289572 46289676  (4733802) C hAT-N129_DR       DNA/hAT-Ac            (459)    305     198 1409801  
   321   27.5 22.8  3.0  chr18             46289677 46289800  (4733678) C DNA-6-N1_DR       DNA                     (6)    556     332 1409800  
  9474    4.8  1.2  2.2  chr18             46289844 46291089  (4732389) + LOOPERN1_DR       DNA/Kolobok-T2            1   1234     (0) 1409802  
   368   12.3  0.0  1.8  chr18             46291094 46291151  (4732327) + Rex1-55_DR        LINE/Rex-Babar          957   1013   (242) 1409803  
  1844   13.6  6.3  0.3  chr18             46291189 46291505  (4731973) + HarbingerN1_DR    DNA/PIF-Harbinger         1    336   (314) 1409804  
  1782    7.4  0.0  0.0  chr18             46292173 46292414  (4731064) + TDR12             DNA                       1    242     (0) 1409805  
   375   17.1 12.2  1.2  chr18             46292447 46292594  (4730884) C TDR9              DNA                    (44)    164       1 1409806 *
   506   18.2  5.8  3.6  chr18             46292495 46292509  (4730969) C CryptonV-N4_DR    DNA/Crypton-V        (4219)   9274    9135 1409807  
   728   11.5  5.7  0.0  chr18             46292510 46292631  (4730847) + hAT-N167B_DR      DNA/hAT-Charlie        1221   1349   (224) 1409808 *
   736   11.1  0.0  0.9  chr18             46292523 46292631  (4730847) + DNA7-N2_DR        DNA/hAT-hAT6           1419   1526   (488) 1409809  
   438   20.6  3.8  8.7  chr18             46292632 46292652  (4730826) C Penelope-1_DR     LINE/Penelope         (573)   3870    3747 1409810 *
   991   12.5 13.0  0.5  chr18             46292639 46292823  (4730655) + DNA8-17_DR        DNA/hAT-Tip100         1448   1655   (158) 1409811  
   347   15.4  2.5  2.5  chr18             46292984 46292997  (4730481) + hAT-N127_DR       DNA/hAT-Charlie        5198   5211  (5105) 1409812  
  2924    7.3 10.4  0.2  chr18             46292998 46293488  (4729990) C TDR7              DNA                     (0)    541       1 1409813  
   229   13.2  0.0  0.0  chr18             46293460 46293497  (4729981) + Merlin-2_DR       DNA/Merlin             7740   7777  (6144) 1409814 *
   208   23.6  7.7  2.1  chr18             46293593 46293683  (4729795) + Dada-U1A_DR       DNA/Dada               5676   5771  (5208) 1409815 *
   379   21.9  5.2  0.8  chr18             46293606 46293709  (4729769) C ANGEL             DNA/hAT                (61)    248     140 1409816  
   831   14.5  0.0  3.6  chr18             46293710 46293851  (4729627) + SINE_DR1          SINE                      4    140   (118) 1409817  
  2664   13.0 26.7  0.9  chr18             46293852 46294466  (4729012) C TDR13             DNA                     (0)    772       1 1409818  
  1062    2.4  0.0  0.0  chr18             46294469 46294591  (4728887) + SINE_DR1          SINE                    135    257     (1) 1409819  
   304   15.6  0.0 10.8  chr18             46294544 46294615  (4728863) C DNA6-1B_DR        DNA/hAT-hAT5          (670)    166     102 1409820 *
   223   13.2  5.7  0.0  chr18             46294584 46294636  (4728842) C EnSpm-8_DR        DNA/CMC-EnSpm        (3356)   6085    6030 1409821 *
   481   18.6  6.1  0.8  chr18             46294600 46294713  (4728765) C ANGEL             DNA/hAT               (189)    120       1 1409816  
  1322   16.3  6.6 14.2  chr18             46295497 46295555  (4727923) + CryptonV-2_DR     DNA/Crypton-V         20776  21048   (763) 1409822  
  2306    9.0  7.8  0.0  chr18             46295556 46295900  (4727578) + HE1_DR1           SINE/tRNA-V-RTE          12    383    (19) 1409823  
   649   17.1 10.7  4.3  chr18             46295748 46295943  (4727535) + ZFERV-2N2-I_DR    LTR/ERV1               5743   5950  (1497) 1409824 *
  1322   16.3  6.6 14.2  chr18             46295901 46295918  (4727560) + CryptonV-2_DR     DNA/Crypton-V         21049  21142   (669) 1409822  
   661   18.5  8.0 14.0  chr18             46295930 46296231  (4727247) + EnSpm-N21_DR      DNA/CMC-EnSpm             1    286   (193) 1409825  
  2505    5.7  0.6  0.0  chr18             46296232 46296548  (4726930) C hAT-N78_DR        DNA/hAT-Charlie         (0)    319       1 1409826  
   299   22.9  5.2  6.1  chr18             46296580 46296695  (4726783) + EnSpm-N21_DR      DNA/CMC-EnSpm           349    463    (16) 1409827  
   670    5.2 18.8  0.0  chr18             46296720 46296815  (4726663) + TC1DR3            DNA/TcMar-Tc1            51    164  (1061) 1409828  
  5579    7.0  7.0  0.0  chr18             46296820 46297582  (4725896) + TC1DR3            DNA/TcMar-Tc1           325   1140    (85) 1409829  
   378   13.4 12.2  0.0  chr18             46297584 46297665  (4725813) C DNA8-26_DR        DNA                  (2996)   1534    1443 1409830  
   360   18.0  0.9  1.8  chr18             46297591 46297703  (4725775) + CryptonV-1_DR     DNA/Crypton-V          6809   6920 (10953) 1409831 *
   279   10.8  7.1  4.7  chr18             46297609 46297734  (4725744) + EnSpm-16_DR       DNA/CMC-EnSpm           599    708  (9076) 1409832 *
   697   17.6  0.0  8.7  chr18             46298206 46298367  (4725111) C DNA9-5_DR         DNA                  (1459)   3468    3320 1409833  
   308   30.3  0.0  1.0  chr18             46298426 46298525  (4724953) C IS3EU-4_DR        DNA/IS3EU            (5771)   9258    9160 1409834 *
   384   16.7  4.5  5.7  chr18             46298450 46298538  (4724940) + hAT-N138B_DR      DNA/hAT-Ac             1060   1147   (302) 1409835 *
   425   16.3  0.0  6.8  chr18             46298461 46298539  (4724939) + EnSpm-N48B_DR     DNA/CMC-EnSpm           777    850  (6109) 1409836  
   318   20.8  1.1  8.0  chr18             46298540 46298553  (4724925) C CryptonV-2_DR     DNA/Crypton-V         (693)  21117   21031 1409837 *
   346   13.3 13.2  1.2  chr18             46298544 46298619  (4724859) C DNA9-5_DR         DNA                  (2129)   2798    2714 1409838  
   220   13.0  4.3  0.0  chr18             46298659 46298704  (4724774) + DNA11TA1_DR       DNA/CMC-EnSpm             1     48   (155) 1409839  
   741   13.2  2.7 11.0  chr18             46298711 46298897  (4724581) + DNAX-16_DR        DNA                      49    221   (202) 1409840  
  2963   15.7 17.8  1.0  chr18             46298960 46299621  (4723857) C TDR13             DNA                     (0)    772       1 1409841  
   326   21.1  0.0  0.0  chr18             46299705 46299775  (4723703) C ANGEL             DNA/hAT                (36)    273     203 1409842  
   311   23.8  0.0  2.5  chr18             46299776 46299786  (4723692) + EnSpm-N13_DR      DNA/CMC-EnSpm         13544  13623  (8526) 1409843  
  1171    8.2  0.0  2.3  chr18             46299880 46300054  (4723424) + hAT-N127_DR       DNA/hAT-Charlie        5457   5627  (4689) 1409844  
   986   14.7  4.8  6.7  chr18             46299881 46300107  (4723371) + CryptonV-1_DR     DNA/Crypton-V          1915   2137 (15736) 1409845 *
   724   16.9  4.0  1.7  chr18             46300186 46300360  (4723118) + MuDR-2_DR         DNA/MULE-MuDR         18826  19004  (4929) 1409846 *
  1751   12.1  0.3  5.0  chr18             46300219 46300513  (4722965) C SINE2-5_DR        SINE/tRNA-V-RTE         (0)    282       1 1409847  
  1427   17.2 19.1  0.0  chr18             46300514 46300568  (4722910) C EnSpm-N17_DR      DNA/TcMar            (1805)   3383    2966 1409848  
   222   10.8  8.1  0.0  chr18             46300566 46300602  (4722876) C Rex1-50_DR        LINE/Rex-Babar       (2099)    350     311 1409849 *
   223   22.6  0.0  0.0  chr18             46300571 46300623  (4722855) C ANGEL             DNA/hAT               (129)    180     128 1409842  
   234    6.5 10.4  3.9  chr18             46300662 46300709  (4722769) + Mariner-N1_DR     DNA/TcMar               216    266     (4) 1409850  
   314   20.9  4.6 15.1  chr18             46300755 46300782  (4722696) + Helitron-2_DR     RC/Helitron            7901   7910 (19502) 1409851  
   966   17.6  7.0  2.1  chr18             46300783 46301009  (4722469) C ANGEL             DNA/Kolobok             (1)    308      71 1409852  
   518   18.4  0.0  2.0  chr18             46301632 46301731  (4721747) C Penelope-5_DR     LINE/Penelope         (497)   2379    2282 1409853 *
   539   15.3  0.0  0.0  chr18             46301648 46301732  (4721746) C SINE2-3_DR        SINE/tRNA-V-RTE         (2)    366     282 1409854 *
   742   12.7  1.6  0.3  chr18             46301731 46302807  (4720671) C TDR13             DNA                   (236)    536     420 1409855  
   398   10.9  0.0  0.0  chr18             46302809 46302863  (4720615) C TDR13E            DNA                   (297)    383     329 1409856  
   312   14.6  0.0  1.8  chr18             46302865 46302920  (4720558) C TDR13E            DNA                   (297)    383     329 1409856 *
  2752   14.8  4.8  3.2  chr18             46302920 46303443  (4720035) C TDR13             DNA                   (240)    532       1 1409857  
   634   13.3 16.3  0.7  chr18             46303447 46303575  (4719903) C Harbinger-N27_DR  DNA/PIF-Harbinger?     (67)    153       5 1409858  
   432   17.2  0.0 10.0  chr18             46303864 46303894  (4719584) + CryptonV-N3_DR    DNA/Crypton-V         16889  16984  (3675) 1409859  
   516   12.0  0.0  0.0  chr18             46303895 46303969  (4719509) C DNA14-5-1_DR      DNA                   (173)    520     446 1409860  
   455   19.7  5.3  5.3  chr18             46303952 46304101  (4719377) + TE-X-1_DR         DNA                    1328   1477     (1) 1409861 *
   958   15.0  0.9 10.8  chr18             46304102 46304196  (4719282) + Merlin-1_DR       DNA/Merlin             1555   1629  (8898) 1409862  
   476   30.1  1.1  3.2  chr18             46304061 46304345  (4719133) C Zisupton-6_DR     DNA/Zisupton        (13453)   8663    8385 1409863 *
  2402   15.4  0.4  8.8  chr18             46304102 46304579  (4718899) + Zisupton-6_DR     DNA/Zisupton           8397   8837 (13279) 1409864  
   654   12.0  0.0  0.0  chr18             46304449 46304598  (4718880) C EnSpm-N2_DR       DNA/CMC-EnSpm         (951)   3064    2915 1409865 *
   463   14.2  2.0  4.2  chr18             46304470 46304616  (4718862) C hAT-N145_DR       DNA/hAT-Ac            (171)   1420    1277 1409866 *
   755   22.6  3.8  9.2  chr18             46304504 46304848  (4718630) C Merlin-1_DR       DNA/Merlin           (8912)   1615    1288 1409867 *
  1798    9.8  6.0  1.3  chr18             46304671 46304969  (4718509) C DNA-X-4_DR        DNA                    (88)   1157     845 1409868  
   291   14.3  0.0  5.7  chr18             46304944 46305017  (4718461) C DNA6-6_DR         DNA                  (1257)  10024    9955 1409869 *
   219   18.9  8.3  1.0  chr18             46304959 46305003  (4718475) + Rex1-31_DRe       LINE/Rex-Babar         3053   3155   (378) 1409870 *
   222   10.2  5.5  5.5  chr18             46304968 46305040  (4718438) + hAT-N131_DR       DNA/hAT-Ac              255    327  (1737) 1409871 *
   290   10.0  0.0  2.0  chr18             46305004 46305054  (4718424) C Merlin-2_DR       DNA/Merlin           (3771)  10150   10101 1409872 *
   553   10.0  0.0  0.0  chr18             46305010 46305089  (4718389) + Merlin-1_DR       DNA/Merlin             1485   1564  (8963) 1409873  
   505   11.6 11.6  0.0  chr18             46305616 46305710  (4717768) C Mariner-N32_DR    DNA/TcMar-Tc1           (0)    228     123 1409874  
   317    8.3  0.0  4.2  chr18             46305710 46305755  (4717723) C Mariner-N32_DR    DNA/TcMar-Tc1         (175)     53      10 1409874 *
  1758   13.3  2.3  0.7  chr18             46305756 46306058  (4717420) + DNA-X-6_DR        DNA                       1    308  (1025) 1409875  
   683    7.5  0.0  1.1  chr18             46306060 46306154  (4717324) + hAT-32N1B_DR      DNA/hAT-Charlie           1     94   (589) 1409876 *
   738    6.8  1.0  0.0  chr18             46306138 46306167  (4717311) + SINE2-3_DR        SINE/tRNA-V-RTE         276    394     (5) 1409877  
   633   10.6  0.0  0.0  chr18             46306168 46306252  (4717226) + Penelope-1_DR     LINE/Penelope          3788   3872   (574) 1409878  
   205   11.1  2.8  0.0  chr18             46306224 46306259  (4717219) + Rex1-38_DRe       LINE/Rex-Babar         1819   1855  (1608) 1409879 *
  2382    9.8  5.2  0.3  chr18             46306246 46306594  (4716884) C HE1_DR1           SINE/tRNA-V-RTE        (36)    366       1 1409880  
   206   21.8  9.1  0.0  chr18             46306863 46306917  (4716561) C hAT-N35D_DR       DNA/hAT-Ac            (224)   1295    1236 1409881  
   203   10.5  0.0  2.6  chr18             46306888 46306926  (4716552) + CryptonV-N5_DR    DNA/Crypton-V         16108  16145  (8392) 1409882 *
   201   13.2  0.0  0.0  chr18             46306897 46306934  (4716544) + Zisupton-N1_DR    DNA/Zisupton           1426   1463  (1851) 1409883 *
   227   15.5 31.9  0.0  chr18             46307439 46307554  (4715924) C hAT-N21B_DR       DNA/hAT-Ac             (87)   1214    1062 1409884  
   211   19.2  5.8  0.0  chr18             46307511 46307562  (4715916) C hAT-28N1_DR       DNA/hAT-Charlie       (692)    620     566 1409885 *
   687   15.5  7.5  2.4  chr18             46307522 46307680  (4715798) + hAT-N167B_DR      DNA/hAT-Charlie        1215   1381   (192) 1409886 *
  2012   11.5 12.1  0.0  chr18             46307554 46307891  (4715587) C HE1_DR1           SINE/tRNA-V-RTE        (22)    380       2 1409887  
   331   20.7  5.0 11.5  chr18             46307790 46307909  (4715569) C DNA-2-32_DR       DNA/CMC-EnSpm?       (6216)   2566    2454 1409888 *
  4017   10.2  1.8  2.2  chr18             46307917 46308541  (4714937) C DIRS-1-LTR_DR     LTR/Ngaro               (0)    622       1 1409889  
   529   24.0  7.4  8.7  chr18             46308914 46309182  (4714296) C DNAX-23_DR        DNA                  (7034)   4767    4502 1409890 *
   912   12.4 14.4  0.2  chr18             46309008 46309243  (4714235) + HE1_DR1           SINE/tRNA-V-RTE           1    281     (1) 1409891  
   330   24.8  7.1  2.7  chr18             46309148 46309288  (4714190) C Helitron-N4_DR    RC/Helitron           (592)    571     425 1409892 *
   495   24.7 15.2  2.3  chr18             46309244 46309270  (4714208) C DNA7-N2_DR        DNA/hAT-hAT6          (307)   1662    1405 1409893  
   846   22.6  8.6  7.6  chr18             46309315 46309419  (4714059) C MuDR-2_DR         DNA/MULE-MuDR        (3594)  20339   20232 1409894  
  1333    9.9 10.3  0.0  chr18             46309420 46309632  (4713846) + HE1_DR1           SINE/tRNA-V-RTE           1    235   (167) 1409895 *
  8349    1.3  0.0  2.4  chr18             46309630 46310600  (4712878) + L2-1_DR           LINE/L2                4036   4983     (2) 1409896  
  1046    8.8  2.5  0.0  chr18             46310589 46310748  (4712730) + HE1_DR1           SINE/tRNA-V-RTE         223    386    (16) 1409895 *
   611   22.0  3.0  4.3  chr18             46310608 46310773  (4712705) + Penelope-1_DR     LINE/Penelope          3733   3896   (550) 1409897 *
   256   25.6  0.0  1.3  chr18             46310767 46310845  (4712633) + ASAT_CY           Satellite                57    134   (128) 1409898 *
   426   14.1  1.3  1.3  chr18             46311380 46311458  (4712020) + DNA11TA1B_DR      DNA/CMC-EnSpm            34    112    (91) 1409899  
   867   10.4  1.2  5.5  chr18             46311522 46311693  (4711785) + EnSpm-N21_DR      DNA/CMC-EnSpm             7    171   (308) 1409900  
  1313    6.4  4.0  0.0  chr18             46311695 46311867  (4711611) + DNA8-8_DR         DNA/hAT-Charlie           1    180  (1027) 1409901  
  1873    6.1  4.1  0.0  chr18             46311868 46312112  (4711366) + HATN8_DR          DNA/Zisupton              1    255     (0) 1409902  
  4762    9.5  3.8  2.4  chr18             46312114 46312860  (4710618) + DNA8-8_DR         DNA/hAT-Charlie         175    931   (276) 1409903  
   338    5.4  0.0  0.0  chr18             46312862 46312898  (4710580) + DNA8-8_DR         DNA/hAT-Charlie         996   1032   (175) 1409904  
   519   11.0  0.0  0.0  chr18             46312907 46312997  (4710481) + EnSpm-N21_DR      DNA/CMC-EnSpm           211    301   (178) 1409905  
   395   25.6  8.2  0.8  chr18             46312985 46313106  (4710372) C DNA9-3_DR         DNA/MULE-MuDR?       (5587)   5792    5662 1409906 *
  2524   21.2 10.5  0.5  chr18             46313003 46313613  (4709865) C TDR13C            DNA                     (7)    673       2 1409907  
   960   11.4  3.0  1.2  chr18             46313615 46313783  (4709695) + EnSpm-N21_DR      DNA/CMC-EnSpm           308    479     (0) 1409908  
   284   18.1  4.5  5.8  chr18             46313892 46313979  (4709499) + DIRS-1F-LTR_DR    LTR/Ngaro               196    282   (403) 1409909 *
   582   22.9  2.0  4.7  chr18             46313920 46314116  (4709362) + DNA2-16_DR        DNA                    8054   8245  (9806) 1409910 *
  1540   18.0 10.9 16.2  chr18             46313972 46314216  (4709262) + Helitron-2_DR     RC/Helitron           23234  23820  (3591) 1409911  
  2751    7.9  0.0  1.1  chr18             46314217 46314586  (4708892) + SINE2-3_DR        SINE/tRNA-V-RTE           3    368     (0) 1409912  
   296   28.4  8.3  3.3  chr18             46314421 46314451  (4709027) + CryptonV-N5_DR    DNA/Crypton-V          4176   4328 (20209) 1409913 *
   808   17.5  1.2  1.9  chr18             46314452 46314614  (4708864) + EnSpm-17_DR       DNA/CMC-EnSpm          2829   2990  (6286) 1409914  
   286   17.2  1.7  0.0  chr18             46314593 46314650  (4708828) + DNA11TA1_DR       DNA/CMC-EnSpm           143    201     (2) 1409915 *
   504   14.3  4.6  3.0  chr18             46314781 46314910  (4708568) C Merlin-N3_DR      DNA/Merlin             (14)    241     110 1409916  
   443   19.9 18.6  3.9  chr18             46314911 46314974  (4708504) C hAT-N133_DR       DNA/hAT-Ac            (259)    336     132 1409917  
   355   11.6 13.0  0.0  chr18             46314978 46315046  (4708432) C Kolobok-N3_DR     DNA/Kolobok-T2?         (1)    369     292 1409918  
   962   10.5 11.0  0.6  chr18             46315067 46315229  (4708249) C Kolobok-N3_DR     DNA/Kolobok-T2?       (165)    205      26 1409918  
  1249    9.7  3.9  0.0  chr18             46315610 46315816  (4707662) C Mariner-N38_DR    DNA/TcMar-Tc1           (0)    547     333 1409919  
  1551   12.7  0.8  0.8  chr18             46315817 46316071  (4707407) + Looper-N7_DR      DNA/Kolobok-T2            1    255   (760) 1409920  
  1309   13.2  0.5  2.4  chr18             46316074 46316282  (4707196) + hAT-N157_DR       DNA/hAT-Ac              478    682   (875) 1409921  
  2466    9.7 10.8  2.9  chr18             46316286 46316775  (4706703) + DNA8-3_DR         DNA/hAT-Tip100            1    443   (944) 1409922  
   460   18.2  1.6  2.4  chr18             46316742 46316865  (4706613) + hAT-N35D_DR       DNA/hAT-Ac             1112   1234   (285) 1409923 *
   635   16.7  8.8  2.2  chr18             46316780 46316950  (4706528) + DNA9TA1_DR        DNA/CMC-EnSpm          1130   1311  (2022) 1409924  
  3363   14.3 10.0  0.0  chr18             46316951 46317539  (4705939) + TDR13B            DNA                     115    762     (1) 1409925  
   205   21.0  4.3  7.8  chr18             46317464 46317556  (4705922) C DNA9-3_DR         DNA/MULE-MuDR?       (6202)   5177    5088 1409926 *
   221   25.4  3.5  6.5  chr18             46317491 46317633  (4705845) + SAT-18_DR         Satellite              1111   1249  (2216) 1409927 *
   795    7.6  2.5  3.3  chr18             46317544 46317665  (4705813) + TDR13E            DNA                     555    675     (5) 1409928  
   228   25.0  1.4  2.9  chr18             46317806 46317875  (4705603) + HarbingerN6_DR    DNA/PIF-Harbinger       319    387     (6) 1409929  
   213   14.1  7.8  0.0  chr18             46318200 46318263  (4705215) + hAT-N48B_DR       DNA/hAT-Ac             1464   1532   (608) 1409930  
  1073   13.5 13.1  2.6  chr18             46318427 46318670  (4704808) C CryptonV-N6_DR    DNA/Crypton-V         (284)    278      10 1409931  
   382   20.0  0.0  0.0  chr18             46318680 46318759  (4704719) C hAT-N48C_DR       DNA/hAT-Ac            (582)   1717    1638 1409932  
   320   19.3  0.0  0.0  chr18             46318760 46318847  (4704631) + Harbinger-N17_DR  DNA/PIF-Harbinger       529    616  (1029) 1409933  
   218   24.3  7.3 10.3  chr18             46318760 46318789  (4704689) C CryptonV-N6_DR    DNA/Crypton-V         (286)    276     170 1409934 *
   664    5.7  0.0  0.0  chr18             46318789 46318893  (4704585) + hAT-N131_DR       DNA/hAT-Ac              215    319  (1745) 1409935  
   289   16.9  1.0  5.2  chr18             46318848 46318859  (4704619) + DNA9-3_DR         DNA/MULE-MuDR?         1188   1283 (10096) 1409936 *
   515   18.6  5.0  0.2  chr18             46318870 46318888  (4704590) C EnSpm-N13_DR      DNA/CMC-EnSpm       (16098)   6047    5978 1409937  
  2131    8.5 19.7  1.3  chr18             46318889 46319329  (4704149) C TDR7              DNA                     (1)    540      20 1409938  
   493   19.1  0.0  2.4  chr18             46318894 46318917  (4704561) + DNA8-26_DR        DNA                    1411   1536  (2994) 1409939 *
   353   23.6  0.9 15.2  chr18             46318918 46319013  (4704465) C Harbinger-N17_DR  DNA/PIF-Harbinger    (1028)    617     421 1409940  
   579   20.5 14.4  4.4  chr18             46319426 46319448  (4704030) + EnSpm-8_DR        DNA/CMC-EnSpm          7776   7875  (1566) 1409941  
   341   22.8  6.5  3.5  chr18             46319455 46319622  (4703856) C EnSpm-N47B_DR     DNA/CMC-EnSpm?          (0)   1432    1260 1409942  
   579   20.5 14.4  4.4  chr18             46319623 46319638  (4703840) + EnSpm-8_DR        DNA/CMC-EnSpm          7876   7956  (1485) 1409941  
   323   23.5  1.6 14.3  chr18             46319668 46319856  (4703622) + Ginger1-N1_DR     DNA/Ginger-1            260    427  (2231) 1409943 *
  1126    5.7  0.0 11.8  chr18             46319706 46320480  (4702998) + (TCTA)n           Simple_repeat             1    683     (0) 1409944  
   870   18.9  0.0  2.8  chr18             46320329 46320513  (4702965) + (TCCA)n           Simple_repeat             1    180     (0) 1409945 *
   299   12.7  4.0  6.8  chr18             46320457 46320532  (4702946) + Harbinger3_DR     DNA/PIF-Harbinger      2046   2119  (1480) 1409946 *
   533   20.7 19.8  5.1  chr18             46320481 46320502  (4702976) C Polinton-4_DR     DNA/Maverick         (7231)  12870   12315 1409947  
  1335    9.0  1.4  0.5  chr18             46321605 46321816  (4701662) C DNA9-3_DR         DNA/MULE-MuDR?        (806)  10573   10360 1409948  
  1365    6.9  0.0  0.0  chr18             46321836 46322023  (4701455) + DNA-TA-2_DR       DNA/CMC-EnSpm             9    196     (0) 1409949  
   684   12.9  0.0  0.0  chr18             46322071 46322171  (4701307) + Kolobok-N2_DR     DNA/Kolobok-T2            1    101  (1270) 1409950  
   693    7.8  2.0  0.0  chr18             46322175 46322276  (4701202) C Mariner-N23_DRe   DNA/TcMar-ISRm11        (0)   1031     928 1409951  
   282   22.0  0.0  0.0  chr18             46322299 46322357  (4701121) + DNA-8-11B_DR      DNA/hAT-Blackjack      1065   1123    (97) 1409952  
   695    8.6  2.9  0.0  chr18             46322817 46322921  (4700557) C Mariner-N23_DRe   DNA/TcMar-ISRm11        (0)   1031     924 1409953  
   255   25.4  0.0  0.0  chr18             46322941 46322999  (4700479) + DNA-8-11B_DR      DNA/hAT-Blackjack      1065   1123    (97) 1409954  
   256   11.5  0.3  2.8  chr18             46323268 46323333  (4700145) C Polinton-4_DR     DNA/Maverick         (7584)  12703   12650 1409947  
   661   10.9  2.0  0.0  chr18             46323387 46323487  (4699991) C Mariner-N23_DRe   DNA/TcMar-ISRm11        (0)   1031     929 1409955  
   344    0.0  0.0  0.0  chr18             46323556 46323592  (4699886) C hAT-N86_DR        DNA/hAT-Ac            (275)    269     233 1409956  
  1627    9.0  1.8  2.6  chr18             46323593 46323865  (4699613) C HATN13_DR         DNA/hAT-Ac              (0)   1119     849 1409957  
   413   25.8  3.3  0.8  chr18             46323817 46323832  (4699646) + TE-X-7_DR         LINE?/Penelope?          99    222   (617) 1409958 *
   612   11.3  0.0  7.1  chr18             46323833 46323937  (4699541) C Mariner-N2_DR     DNA/TcMar            (2504)   1462    1365 1409959 *
   632   13.2  0.5  0.0  chr18             46323854 46323952  (4699526) C EnSpm-N48B_DR     DNA/CMC-EnSpm        (6077)    882     799 1409960  
  1159   21.6 10.8  5.2  chr18             46324445 46324806  (4698672) + DNA8-10_DR        DNA/hAT-Ac             3457   3837   (181) 1409961 *
  2226   16.4  4.2 16.2  chr18             46324493 46325117  (4698361) + DNA8-23_DR        DNA                    4472   5031  (1708) 1409962  
   418   10.0  1.4  1.4  chr18             46325056 46325126  (4698352) C Mariner-N2_DR     DNA/TcMar            (2563)   1380    1316 1409959 *
   255   18.9  0.0 15.8  chr18             46325127 46325139  (4698339) + CryptonV-1_DR     DNA/Crypton-V          2630   2701 (15172) 1409963  
   954   13.1 32.0  1.1  chr18             46325500 46325773  (4697705) + TDR25             DNA/hAT-Charlie           6    364   (247) 1409964  
  1780    7.0  0.0  0.0  chr18             46325774 46326002  (4697476) C Mariner-N8_DR     DNA/TcMar               (0)    229       1 1409965  
   370   19.7  1.3  0.0  chr18             46326003 46326029  (4697449) + ENSPM-6_DR        DNA/CMC-EnSpm         17918  17945 (14671) 1409966 *
  1038    9.1 19.1  0.0  chr18             46326003 46326211  (4697267) + TDR25             DNA/hAT-Charlie         363    611     (0) 1409967  
   689    8.9  1.0  2.9  chr18             46326329 46326432  (4697046) C DNA-X-2_DR        DNA                   (320)    496     395 1409968  
  2612    8.7  2.8  0.0  chr18             46326433 46326787  (4696691) + SINE2-3_DR        SINE/tRNA-V-RTE           1    365     (3) 1409969  
   558   10.2  2.0  2.0  chr18             46326704 46326803  (4696675) + DNA2-16_DR        DNA                    8160   8259  (9792) 1409970 *
  2558    9.3  5.6  1.0  chr18             46326786 46327175  (4696303) C DNA-X-2_DR        DNA                   (408)    408       1 1409971  
  1575   15.0  2.1  3.3  chr18             46327176 46327512  (4695966) + Mariner-N38_DR    DNA/TcMar-Tc1           128    460    (87) 1409972  
   436   21.9 15.8  0.5  chr18             46327566 46327730  (4695748) + ANGEL             DNA/Kolobok              51    240    (69) 1409973  
   276   23.4 15.5  7.2  chr18             46327731 46327772  (4695706) + EnSpm-8_DR        DNA/CMC-EnSpm          7737   7959  (1482) 1409974  
   230   14.0  3.4  3.4  chr18             46328214 46328272  (4695206) C MuDR-2_DR         DNA/MULE-MuDR        (5787)  18146   18088 1409975 *
   379   13.6  1.5  0.0  chr18             46328231 46328242  (4695236) + Zisupton-6_DR     DNA/Zisupton           8932   8944 (13172) 1409976  
  4004    5.8  0.4  0.4  chr18             46328243 46328782  (4694696) C Mariner-N38_DR    DNA/TcMar-Tc1           (0)    547       8 1409977  
   362   24.2  3.0  1.5  chr18             46328297 46328358  (4695120) C Merlin-1_DR       DNA/Merlin           (8335)   2182    2057 1409978 *
   677   10.6  6.2  0.0  chr18             46328814 46328926  (4694552) + Merlin-N1_DR      DNA/Merlin                1    120   (249) 1409979  
   556    9.8  0.0  0.0  chr18             46328928 46329009  (4694469) C SINE2-4_DR        SINE/tRNA-V-RTE       (134)    237     156 1409980  
   365   20.5  3.5  2.3  chr18             46328951 46329035  (4694443) + MuDR-2_DR         DNA/MULE-MuDR         20036  20121  (3812) 1409981 *
  1698   11.6  3.9  0.8  chr18             46329010 46329269  (4694209) C SINE3-1a          SINE/5S-Deu-L2        (302)    268       1 1409982  
   571   11.6  0.0  3.2  chr18             46329325 46329422  (4694056) C TDR9              DNA                   (113)     95       1 1409983 *
  2480    6.3  3.6  0.0  chr18             46329352 46329682  (4693796) C SINE2-4_DR        SINE/tRNA-V-RTE         (0)    371      29 1409984  
  1615   11.4  7.2  2.5  chr18             46329702 46330006  (4693472) + Kolobok-N3_DR     DNA/Kolobok-T2?          43    361     (9) 1409985  
   205   14.6  2.4  2.4  chr18             46330221 46330262  (4693216) + Tx1-1_DR          LINE/L1-Tx1            5346   5387   (248) 1409986  
   211   23.2  2.7  5.6  chr18             46330761 46330833  (4692645) + Nimb-2_DR         LINE/I                 4293   4363   (918) 1409987  
   858    9.6 16.2  0.0  chr18             46330834 46331000  (4692478) + DNA11TA1_DR       DNA/CMC-EnSpm            10    203     (0) 1409988  
  1513   17.0  9.4  0.9  chr18             46331118 46331437  (4692041) + Rex1-21_DRe       LINE/Rex-Babar         1948   2294   (475) 1409989  
   306    9.3  0.0  0.0  chr18             46331429 46331471  (4692007) C TDR8B             DNA/hAT-Ac            (124)    839     797 1409990 *
   237   15.0  0.0 16.7  chr18             46331435 46331490  (4691988) + Mariner-N5_DR     DNA/TcMar              3522   3569  (5400) 1409991 *
  5900    8.2 18.2  0.7  chr18             46331442 46332425  (4691053) + TDR8              DNA/PIF-Harbinger         1   1155     (0) 1409992  
   226   19.5  0.0  0.0  chr18             46332396 46332436  (4691042) + Merlin-2_DR       DNA/Merlin             4793   4833  (9088) 1409993 *
  1524   16.1  5.3  5.3  chr18             46332429 46332769  (4690709) + Rex1-21_DRe       LINE/Rex-Babar         2291   2631   (138) 1409989  
  1261    6.9  2.9  0.0  chr18             46332798 46332971  (4690507) C TDR2              DNA/TcMar-Tc1           (0)    937     759 1409994  
  9648    3.5  0.3  0.1  chr18             46332972 46334112  (4689366) C Harbinger3N_DR    DNA/PIF-Harbinger       (0)   1144       1 1409995  
  2177    8.1  1.6  2.2  chr18             46334114 46334430  (4689048) C TDR2              DNA/TcMar-Tc1         (177)    760     446 1409994  
  1889   10.0  3.7  0.4  chr18             46334424 46334695  (4688783) C hAT-N46_DR        DNA/hAT-Tip100        (523)    281       1 1409996 *
   249   15.5  0.0  0.0  chr18             46336007 46336122  (4687356) + A-rich            Low_complexity            2    117     (0) 1409997  
   205    7.4  1.8  3.6  chr18             46336643 46336698  (4686780) + hAT-N178B_DR      DNA/hAT-Ac              128    182  (1701) 1409998 *
   448   15.9  6.5  0.9  chr18             46336661 46336679  (4686799) + EnSpm-N48B_DR     DNA/CMC-EnSpm          1273   1386  (5573) 1409999  
   593   10.1  1.1  0.0  chr18             46336680 46336768  (4686710) C SINE3-1a          SINE/5S-Deu-L2          (0)    570     481 1410000  
   490   19.4  0.0  0.0  chr18             46336684 46336781  (4686697) + hAT-N203_DR       DNA/hAT-Tip100          228    325  (5216) 1410001 *
  2282    7.5  1.0  8.7  chr18             46336961 46337368  (4686110) + Mariner-N38_DR    DNA/TcMar-Tc1           167    545     (2) 1410002  
   234   14.6  0.0 28.4  chr18             46337293 46337378  (4686100) + hAT-N164_DR       DNA/hAT-Tip100         1293   1359   (681) 1410003 *
   332    8.2 11.5  0.0  chr18             46337367 46337427  (4686051) + DNA4-1B_DR        DNA/Sola-2              547    614     (0) 1410004  
   294    9.8  9.8  0.0  chr18             46337383 46337433  (4686045) C Helitron-1_DR     RC/Helitron         (14982)  11318   11263 1410005 *
  1103    8.0 13.3  1.8  chr18             46338282 46338484  (4684994) C DNA-4-4_DR        DNA/Zator               (3)    677     452 1410006  
  2561    8.3  5.3  4.0  chr18             46338485 46338933  (4684545) + HATN10_DR         DNA/hAT-Ac                1    455     (0) 1410007  
  2233   11.8 11.1  1.5  chr18             46338934 46339352  (4684126) C DNA-4-4_DR        DNA/Zator             (221)    459       1 1410008  
  2609    9.6  2.2  0.8  chr18             46339413 46339778  (4683700) C SINE2-4_DR        SINE/tRNA-V-RTE         (0)    371       1 1410009  
   395   26.0  1.7  6.1  chr18             46339779 46339812  (4683666) C DNA-2-32_DR       DNA/CMC-EnSpm?       (6311)   2471    2445 1410010  
   223   19.2 16.2  0.0  chr18             46340806 46340904  (4682574) + Merlin-N1_DR      DNA/Merlin                2    116   (253) 1410011  
  2465   16.1  5.6  2.0  chr18             46340913 46341493  (4681985) + hAT-N22_DR        DNA/hAT-Ac                1    555  (1183) 1410012  
  2565    8.3  3.2  0.3  chr18             46341504 46341875  (4681603) C EnSpm-N30_DR      DNA/CMC-EnSpm         (269)    383       1 1410013  
   236    7.3 12.2  0.0  chr18             46341876 46341911  (4681567) C SINE2-1_DR        SINE/tRNA             (157)     41       1 1410014  
   734    4.6 11.9  0.0  chr18             46342083 46342191  (4681287) + DNA11TA1_DR       DNA/CMC-EnSpm            82    203     (0) 1410015  
   655   16.0  0.8  0.8  chr18             46342838 46342957  (4680521) C TDR25             DNA/hAT-Charlie         (0)    611     492 1410016  
  1514    5.1 18.1  0.0  chr18             46342968 46343183  (4680295) C HATN8_DR          DNA/Zisupton            (0)    255       1 1410017  
   211    8.1  5.0  7.7  chr18             46343149 46343188  (4680290) + Mariner-N21_DR    DNA/TcMar               335    373   (647) 1410018 *
  1672   10.8 17.6  3.0  chr18             46343187 46343596  (4679882) C TDR25             DNA/hAT-Charlie       (119)    492      25 1410016  
  1901   14.9 14.5  2.6  chr18             46343692 46344167  (4679311) C hAT-N164_DR       DNA/hAT-Tip100        (679)   1361     831 1410019 *
  2736   18.4 10.0  9.2  chr18             46343752 46344744  (4678734) + DNA8-17_DR        DNA/hAT-Tip100          669   1668   (145) 1410020  
   661   17.2  0.8  0.0  chr18             46344641 46344675  (4678803) + EnSpm-N11_DR      DNA/CMC-EnSpm          3699   3734  (1619) 1410021 *
   610    7.4 39.3  0.5  chr18             46344676 46344825  (4678653) C TDR9              DNA                     (0)    208       1 1410022  
   750    8.3  2.8  0.0  chr18             46344826 46344854  (4678624) C Mariner-N5B_DR    DNA/TcMar            (4263)   5181    5150 1410023 *
  1673   12.1  1.6 28.6  chr18             46344760 46345211  (4678267) C SINE2-4_DR        SINE/tRNA-V-RTE         (5)    366      10 1410024  
   676   13.2 34.7  1.3  chr18             46344855 46344915  (4678563) C DNA8-10_DR        DNA/hAT-Ac           (1808)   2189    1977 1410025 *
   231    5.1  4.9  4.9  chr18             46345255 46345295  (4678183) + DNA2-7_DR         DNA                    4291   4331  (5319) 1410026  
  1930    5.4  2.7  0.0  chr18             46345664 46345924  (4677554) C DNA15TA1_DR       DNA/CMC-EnSpm          (13)    429     162 1410027  
   208   13.3 14.3  4.3  chr18             46345937 46345999  (4677479) + EnSpm-N24_DR      DNA/CMC-EnSpm           297    365   (136) 1410028 *
   286   13.8  1.7  1.7  chr18             46345980 46345999  (4677479) + Helitron-N3_DR    RC/Helitron            1522   1541  (1475) 1410029  
  3646    5.8  1.2  0.6  chr18             46346000 46346516  (4676962) C Mariner-N38_DR    DNA/TcMar-Tc1           (0)    547      28 1410030  
   272   25.7  4.5  0.9  chr18             46346039 46346089  (4677389) C Merlin-1_DR       DNA/Merlin           (8332)   2195    2082 1410031 *
   202   29.4  6.8  2.2  chr18             46346090 46346111  (4677367) + ENSPM-6_DR        DNA/CMC-EnSpm         13994  14131 (18485) 1410032  
  1539   12.7  4.0  1.0  chr18             46346257 46346558  (4676920) + CryptonV-N5_DR    DNA/Crypton-V         16804  17114  (7423) 1410033  
   773    5.7  1.9  0.0  chr18             46346541 46346646  (4676832) + EnSpm-N24_DR      DNA/CMC-EnSpm           393    500     (1) 1410034 *
   303   22.7  8.0  0.0  chr18             46347571 46347640  (4675838) C ANGEL             DNA/Kolobok            (26)    283     207 1410035  
   645   12.9 16.4  0.6  chr18             46347641 46347780  (4675698) C EnSpm-N27B_DR     DNA/CMC-EnSpm           (0)    173      12 1410036  
  1246    9.4  1.5  1.0  chr18             46347850 46348052  (4675426) C DNA9-3_DR         DNA/MULE-MuDR?        (804)  10575   10372 1410037  
  2406    8.9  3.0  0.3  chr18             46348223 46348583  (4674895) C DNA15TA1_DR       DNA/CMC-EnSpm          (67)    375       5 1410038  
   523   19.1 12.7  0.6  chr18             46348841 46348982  (4674496) C EnSpm-N27B_DR     DNA/CMC-EnSpm           (0)    173      15 1410039  
   219   16.7  0.0  0.0  chr18             46349596 46349631  (4673847) C EnSpm-N27B_DR     DNA/CMC-EnSpm           (0)    173     138 1410040  
   363    9.5  2.4  0.0  chr18             46353703 46353786  (4669692) + Harbinger3_DR     DNA/PIF-Harbinger      2030   2115  (1484) 1410041 *
   581    0.0  0.0  0.0  chr18             46353714 46353799  (4669679) + (TCTA)n           Simple_repeat             3     88     (0) 1410042  
   498    6.3  0.0  5.2  chr18             46353726 46353826  (4669652) C EnSpm-N48_DR      DNA/CMC-EnSpm        (1622)   1956    1861 1410043 *
   318   11.2  6.0 10.4  chr18             46353750 46353849  (4669629) + DNA2-13_DR        DNA                     357    452  (5446) 1410044 *
   571    4.1  0.0  2.0  chr18             46353800 46353813  (4669665) + MOSAT_DR          Satellite              1117   1214   (873) 1410045  
   513   13.9 15.4  0.7  chr18             46354516 46354644  (4668834) + EnSpm-N27B_DR     DNA/CMC-EnSpm             8    155    (18) 1410046  
  1079   16.4 20.3  0.0  chr18             46354645 46354930  (4668548) C EnSpm-N6_DR       DNA/CMC-EnSpm?          (0)    346       3 1410047  
   949    3.9  0.0  0.0  chr18             46354954 46355083  (4668395) C Ginger1-N1_DR     DNA/Ginger-1         (2240)    418     289 1410048  
   606    6.9  2.0  0.0  chr18             46354994 46355094  (4668384) C MOSAT_DR          Satellite             (888)   1199    1097 1410049 *
   366   10.3 16.5  0.0  chr18             46355012 46355108  (4668370) + hAT-13_DR         DNA/hAT-Tip100         2449   2561   (241) 1410050 *
   730    4.8  2.9  0.0  chr18             46356501 46356604  (4666874) + EnSpm-N4B_DR      DNA/CMC-EnSpm?            1    107   (113) 1410051  
   983   11.3 11.1  1.8  chr18             46356623 46356821  (4666657) C TDR12             DNA                    (25)    217       1 1410052  
   316   12.1 14.5  0.0  chr18             46356822 46356901  (4666577) + EnSpm-N4B_DR      DNA/CMC-EnSpm?          110    201    (19) 1410053  
  1155    9.5  5.3  0.0  chr18             46356910 46357099  (4666379) + EnSpm-N4_DR       DNA/CMC-EnSpm             4    203     (9) 1410054  
   359    3.8  0.3 20.8  chr18             46357077 46357105  (4666373) C EnSpm-N13_DR      DNA/CMC-EnSpm       (13840)   8309    8214 1410055 *
   374    6.0  0.0  2.4  chr18             46357106 46357191  (4666287) + DNA8-25_DR        DNA                    2284   2367  (1600) 1410056  
   343    8.4  4.1  2.0  chr18             46357112 46357208  (4666270) + Zisupton-6_DR     DNA/Zisupton           1235   1333 (20783) 1410057 *
   371    9.4  4.2  0.0  chr18             46357126 46357221  (4666257) + EnSpm-N42_DR      DNA/CMC-EnSpm           749    848   (404) 1410058 *
   971    6.3  5.6  0.0  chr18             46357191 46357332  (4666146) + EnSpm-N45_DR      DNA/CMC-EnSpm           102    251     (0) 1410059  
   260   11.8 11.8  0.0  chr18             46357357 46357407  (4666071) C Mariner-21_DR     DNA/TcMar-Tc1        (1531)     58       2 1410060  
  2273   11.3  3.9 14.5  chr18             46357711 46358279  (4665199) + hAT-N135_DR       DNA/hAT-Charlie          27    542     (0) 1410061  
  1868    8.7  8.3  0.0  chr18             46358517 46358805  (4664673) C MuDR-N2_DR        DNA/MULE-MuDR           (8)    315       3 1410062  
   971   11.3  1.4  0.0  chr18             46359458 46359599  (4663879) + SINE2-5_DR        SINE/tRNA-V-RTE           1    144   (138) 1410063 *
  2741    4.5  0.6  0.3  chr18             46359593 46359945  (4663533) C hAT-N127_DR       DNA/hAT-Charlie      (4509)   5807    5454 1410064  
   963   17.7  7.5  5.0  chr18             46359709 46360088  (4663390) C EnSpm-15_DR       DNA/CMC-EnSpm        (2220)   9234    9091 1410065 *
   447   21.8 12.6  1.3  chr18             46359992 46360088  (4663390) + hAT-N29_DR        DNA/hAT-Tip100         1155   1266   (314) 1410066 *
   386    7.8  0.0  0.0  chr18             46360089 46360139  (4663339) + DNA-X-2_DR        DNA                       1     51   (765) 1410067 *
   795    9.5  0.9  0.4  chr18             46360139 46360560  (4662918) C DNA-X-2B_DR       DNA                    (61)    378     267 1410068  
   311   12.1  8.6  0.0  chr18             46360558 46360615  (4662863) C DNA-X-2B_DR       DNA                    (52)    320     258 1410068 *
   282   18.5  1.9  0.0  chr18             46360608 46360661  (4662817) C DNA-X-2B_DR       DNA                    (52)    320     266 1410068 *
  1491   11.6  6.5  0.0  chr18             46360706 46360937  (4662541) C DNA-X-2B_DR       DNA                    (92)    347     101 1410069  
   835   10.2  1.1  1.2  chr18             46360937 46361463  (4662015) + DNA-X-2B_DR       DNA                     258    378    (61) 1410070 *
   324   22.2 11.1  0.0  chr18             46361432 46361521  (4661957) C DNA8-28_DR        DNA/hAT              (3988)   3154    3055 1410071 *
   399    8.8 14.7  0.0  chr18             46361454 46361521  (4661957) + DNA8-10_DR        DNA/hAT-Ac             2113   2190  (1828) 1410072  
   307   17.9 12.7  1.1  chr18             46361522 46361532  (4661946) C EnSpm-6N1_DR      DNA/CMC-EnSpm        (5687)   3549    3462 1410073  
   512   10.2 23.5  0.0  chr18             46363167 46363264  (4660214) C hAT-N176_DR       DNA/hAT-Tip100          (0)    630     510 1410074  
  3872    4.1  2.1  0.0  chr18             46363282 46363747  (4659731) + Harbinger-8N1_DR  DNA/PIF-Harbinger         1    476    (79) 1410075  
  1665    9.6  3.3  0.8  chr18             46363749 46363990  (4659488) C HarbingerN5_DR    DNA/PIF-Harbinger      (20)    841     594 1410076  
  1690    7.0  3.5  0.0  chr18             46363996 46364224  (4659254) C HarbingerN5_DR    DNA/PIF-Harbinger     (555)    306      70 1410076  
   901   13.3  0.0  3.3  chr18             46364204 46364221  (4659257) C EnSpm-N47_DR      DNA/CMC-EnSpm?        (496)   2521    2372 1410077 *
   927    9.5  0.0  0.0  chr18             46364222 46364358  (4659120) C Mariner-N31_DR    DNA/TcMar-Tc1          (22)    518     382 1410078  
   727   10.9  0.0  0.0  chr18             46364356 46364456  (4659022) C DNA-5-1_DR        DNA/hAT?              (636)    103       3 1410079 *
  2782   12.3  4.9  1.5  chr18             46364524 46365050  (4658428) C hAT-N126B_DR      DNA/hAT-Ac              (0)    600      56 1410080  
   223   24.2 14.1  3.5  chr18             46365044 46365067  (4658411) + Harbinger-N17_DR  DNA/PIF-Harbinger       384    586  (1059) 1410081 *
   570   19.1  2.4  0.0  chr18             46365052 46365177  (4658301) C EnSpm-N13_DR      DNA/CMC-EnSpm       (14388)   7761    7633 1410082 *
   644   13.6  0.0  0.0  chr18             46365068 46365177  (4658301) + Mariner-N38_DR    DNA/TcMar-Tc1           437    546     (1) 1410083  
   584   19.9  0.0  2.6  chr18             46365178 46365227  (4658251) C Merlin-1_DR       DNA/Merlin           (8786)   1741    1586 1410084  
   401    7.4  0.7  0.0  chr18             46365207 46365276  (4658202) C hAT-N126B_DR      DNA/hAT-Ac            (619)     76       1 1410080 *
   378   14.5  4.0  0.0  chr18             46365217 46365292  (4658186) C DNA6-1_DR         DNA/hAT-hAT5          (935)    214     136 1410085 *
   233   15.9  9.5  0.0  chr18             46365316 46365378  (4658100) + SAT-27_DR         Satellite              1336   1404   (315) 1410086  
  2423   10.3  8.7  4.1  chr18             46365791 46366305  (4657173) C TDR7              DNA                     (0)    541       4 1410087  
  4012   10.6  0.5  1.1  chr18             46366342 46366959  (4656519) + DNA4-1B_DR        DNA/Sola-2                1    614     (0) 1410088  
   259   16.8 25.3  0.0  chr18             46366960 46367054  (4656424) + hAT-N91_DR        DNA/hAT-Ac              210    328    (27) 1410089  
   490    2.8  8.3  0.0  chr18             46371305 46371376  (4652102) + EnSpm-N16_DR      DNA/CMC-EnSpm            58    135    (67) 1410090  
  1018    8.4  1.4  5.8  chr18             46371422 46371635  (4651843) C MOSAT_DR          Satellite             (775)   1312    1108 1410091  
   323   31.7  3.5  3.8  chr18             46371546 46371834  (4651644) + Polinton-4_DR     DNA/Maverick          12409  12696  (7591) 1410092 *
  1068   10.6  0.0  6.5  chr18             46371549 46371865  (4651613) + (CAGA)n           Simple_repeat             1    296     (0) 1410093 *
  2103   15.6  7.1  5.1  chr18             46371793 46371902  (4651576) C EnSpm-N13_DR      DNA/CMC-EnSpm       (13872)   8277    8157 1410094  
  2701    8.5  8.2  2.8  chr18             46371903 46372376  (4651102) + Mariner-N38_DR    DNA/TcMar-Tc1             1    499    (48) 1410095  
  2151   15.8  8.4  0.0  chr18             46372588 46372993  (4650485) + Helitron-4_DR     RC/Helitron            4078   4517 (27351) 1410096  
   463   14.6 20.1  2.5  chr18             46373006 46373139  (4650339) + ANGEL             DNA/Kolobok               1    157   (152) 1410097  
  1325    8.0 20.3  0.0  chr18             46373140 46373351  (4650127) C HATN8_DR          DNA/Zisupton            (0)    255       1 1410098  
   284   24.2  3.9  8.0  chr18             46373352 46373447  (4650031) C ENSPM-6_DR        DNA/CMC-EnSpm       (17531)  15085   14995 1410099 *
   593   11.7  0.0  7.8  chr18             46373347 46373457  (4650021) + ANGEL             DNA/Kolobok             146    248    (61) 1410100  
   262   19.5  0.8 18.7  chr18             46373348 46373473  (4650005) + EnSpm-8_DR        DNA/CMC-EnSpm          7809   7915  (1526) 1410101 *
   429   12.2  8.5  0.0  chr18             46373463 46373544  (4649934) C EnSpm-3N1_DR      DNA/CMC-EnSpm           (9)    174      86 1410102 *
  4720    4.5  0.8  0.3  chr18             46373543 46374128  (4649350) C SINE3-1           SINE/5S-Deu-L2          (0)    590       2 1410103  
   273   19.7  3.3  0.0  chr18             46374130 46374190  (4649288) C EnSpm-3N1_DR      DNA/CMC-EnSpm          (94)     89      27 1410102  
   269   12.5  2.1  0.0  chr18             46374202 46374249  (4649229) C EnSpm-17_DR       DNA/CMC-EnSpm        (6516)   2760    2712 1410104 *
   280    7.3  2.4  0.0  chr18             46374209 46374249  (4649229) + ANGEL             DNA/Kolobok             266    307     (2) 1410105  
   427   29.2  2.2  1.3  chr18             46374810 46374842  (4648636) C IS3EU-1_DR        DNA/IS3EU            (4494)   4210    4176 1410106  
  1379   16.5  4.3  1.3  chr18             46374843 46375142  (4648336) C ANGEL             DNA/Kolobok             (0)    309       1 1410107  
   251   21.3  9.9 11.8  chr18             46375004 46375096  (4648382) C Helitron-2_DR     RC/Helitron         (19355)   8057    7931 1410108 *
   284   15.1  0.0  0.0  chr18             46375097 46375149  (4648329) C DNA2-16_DR        DNA                  (7958)  10093   10041 1410109  
   251   21.3  9.9 11.8  chr18             46375150 46375184  (4648294) C Helitron-2_DR     RC/Helitron         (19355)   7930    7880 1410108  
   417    7.8 15.6  5.9  chr18             46375399 46375507  (4647971) + EnSpm-N26B_DR     DNA/CMC-EnSpm             2    120   (101) 1410110  
   240   17.0  0.0  0.0  chr18             46375518 46375564  (4647914) C EnSpm-7_DR        DNA/CMC-EnSpm        (1605)   9429    9383 1410111 *
   295    4.5  0.0 13.3  chr18             46375530 46375580  (4647898) + ANGEL             DNA/Kolobok               1     45   (264) 1410112  
  7886    6.6 10.8  0.0  chr18             46375589 46376694  (4646784) + TC1DR3            DNA/TcMar-Tc1             1   1225     (0) 1410113  
   310   24.4  0.0  3.1  chr18             46376695 46376793  (4646685) C DNA8-26_DR        DNA                  (3025)   1505    1411 1410114 *
   906    0.0  0.0  0.0  chr18             46376709 46376842  (4646636) + (TCTA)n           Simple_repeat             3    136     (0) 1410115  
   535   15.8  1.3  0.6  chr18             46376711 46376869  (4646609) C Kolobok-2_DR      DNA/Kolobok-T2       (3356)   3344    3185 1410116 *
   296    4.4 15.6  0.0  chr18             46376844 46376888  (4646590) + DNA-N15_DR        DNA                     354    405     (0) 1410117 *
  1034   18.8  2.2  6.4  chr18             46377967 46378307  (4645171) C EnSpm-N28_DR      DNA/CMC-EnSpm          (59)    298      11 1410118 *
  1556   12.1  6.2  8.4  chr18             46378006 46378741  (4644737) + EnSpm-N28_DR      DNA/CMC-EnSpm            16    350     (7) 1410119  
   290   24.0  2.0  2.0  chr18             46378907 46378942  (4644536) C EnSpm-N37_DR      DNA/CMC-EnSpm        (6153)    494     393 1410120  
   378   13.6  1.5  0.0  chr18             46378943 46379008  (4644470) C SINE2-5_DR        SINE/tRNA-V-RTE         (3)    279     213 1410121  
   279   19.8 17.4  1.2  chr18             46379010 46379147  (4644331) C EnSpm-N47_DR      DNA/CMC-EnSpm?        (582)   2435    2276 1410122 *
   476   18.5 15.4  0.0  chr18             46379030 46379191  (4644287) + ASAT_CY           Satellite                 2    188    (74) 1410123  
   426   14.7  5.7  4.4  chr18             46379170 46379326  (4644152) C Dada-U6_DR        DNA/Dada             (1693)   7270    7112 1410124 *
   407    9.9  0.0 12.2  chr18             46379225 46379235  (4644243) + hAT-N68_DR        DNA/hAT-Ac             2869   2986    (41) 1410125 *
   561    5.8  0.0  5.8  chr18             46379236 46379327  (4644151) C Kolobok-4_DR      DNA/Kolobok-T2       (1457)   5174    5088 1410126 *
   625   19.2 14.5  4.4  chr18             46379295 46379583  (4643895) C DNA-8-26_DR       DNA/hAT-Tip100        (957)   1217     901 1410127  
   560    5.2  9.5  1.9  chr18             46379328 46379357  (4644121) C EnSpm1_DR         DNA/CMC-EnSpm        (8088)   1400    1289 1410128 *
   210   20.6  9.5  0.0  chr18             46379597 46379659  (4643819) C DNA-8-26_DR       DNA/hAT-Tip100       (1903)    271     203 1410129  
   298   17.7  3.2  0.0  chr18             46379750 46379811  (4643667) C ASAT_CY           Satellite             (155)    107      44 1410130  
  1294    4.7  5.9  0.0  chr18             46381619 46381787  (4641691) + TC1DR3            DNA/TcMar-Tc1             1    179  (1046) 1410131  
   260    8.1  5.4  0.0  chr18             46381785 46381821  (4641657) + TC1DR3            DNA/TcMar-Tc1           714    752   (473) 1410132 *
  2590    7.7  1.6  3.2  chr18             46381825 46382200  (4641278) + TC1DR3            DNA/TcMar-Tc1           856   1225     (0) 1410133  
   546   24.2  0.0  3.3  chr18             46382919 46383076  (4640402) C ANGEL             DNA/hAT                 (0)    309     157 1410134 *
  1200   14.5  5.6  0.0  chr18             46383075 46383308  (4640170) C TDR6              DNA                     (2)    248       2 1410135  
   637   11.2  0.0  1.0  chr18             46383309 46383405  (4640073) C ANGEL             DNA/hAT               (150)    159      64 1410134  
  1975   12.5 23.1  0.3  chr18             46383406 46383903  (4639575) + TDR25             DNA/hAT-Charlie           1    611     (0) 1410136  
   266   20.9  1.5  0.0  chr18             46383908 46383974  (4639504) C ANGEL             DNA/hAT               (241)     68       1 1410134  
  8597    6.2  3.4  0.7  chr18             46384589 46385780  (4637698) + TC1DR3            DNA/TcMar-Tc1             1   1225     (0) 1410137  
   314   28.4  2.3  5.3  chr18             46385781 46385876  (4637602) + Merlin-2_DR       DNA/Merlin             4907   4997  (8924) 1410138  
   366   20.3  9.2  3.5  chr18             46386007 46386169  (4637309) + L1-84_DR          LINE/L1                5564   5735     (8) 1410139  
   450   13.7  4.1  2.0  chr18             46386171 46386267  (4637211) C ASAT_CY           Satellite             (106)    156      58 1410140  
 11726    6.1  2.1  0.0  chr18             46388286 46389864  (4633614) + TZF28B            DNA/TcMar-Tc1             2   1613     (1) 1410141  
   321   13.1  1.6  1.6  chr18             46390773 46390834  (4632644) + ANGEL             DNA/Kolobok             138    199   (110) 1410142 *
   557   17.2 10.4  0.0  chr18             46390810 46390826  (4632652) C IS3EU-1_DR        DNA/IS3EU            (4581)   4123    3976 1410143  
   681    8.6  9.4  0.0  chr18             46390827 46390943  (4632535) + ANGEL             DNA/Kolobok              72    199   (110) 1410144  
   385   17.6 12.8  2.0  chr18             46390917 46390936  (4632542) + EnSpm-N10_DR      DNA/CMC-EnSpm          1676   1820  (7486) 1410145 *
   528   13.5 10.8  0.0  chr18             46390937 46391047  (4632431) + ANGEL             DNA/Kolobok              77    199   (110) 1410146  
   334   19.6 11.4  2.8  chr18             46390938 46391068  (4632410) + hAT-N127_DR       DNA/hAT-Charlie       10048  10189   (127) 1410147 *
   338   19.1  4.5  0.9  chr18             46390971 46391081  (4632397) C EnSpm-N47_DR      DNA/CMC-EnSpm?       (2073)    944     830 1410148 *
   536   16.5  9.7  0.7  chr18             46391025 46391041  (4632437) C EnSpm-N13_DR      DNA/CMC-EnSpm        (8388)  13761   13616 1410149  
   594   10.3 10.3  0.8  chr18             46391042 46391158  (4632320) + ANGEL             DNA/Kolobok              74    201   (108) 1410150  
   250   23.0  7.0  1.6  chr18             46391074 46391188  (4632290) + Merlin-2_DR       DNA/Merlin             7220   7340  (6581) 1410151 *
   290   17.2 20.3  0.0  chr18             46391111 46391238  (4632240) C DNA8-20_DR        DNA/hAT             (11862)   8926    8773 1410152 *
   593   13.2 14.7  0.0  chr18             46391132 46391260  (4632218) + ANGEL             DNA/Kolobok              52    199   (110) 1410153  
   256   14.8 14.5  2.1  chr18             46391187 46391269  (4632209) + Merlin-2_DR       DNA/Merlin             7226   7318  (6603) 1410154 *
   227   24.1 12.6  0.0  chr18             46391234 46391320  (4632158) + EnSpm-N10_DR      DNA/CMC-EnSpm          1676   1773  (7535) 1410155 *
   387   15.3 11.8  0.0  chr18             46391253 46391337  (4632141) C ANGEL             DNA/hAT                (71)    238     144 1410156  
   247   20.1 10.2  3.2  chr18             46391320 46391437  (4632041) C EnSpm-16_DR       DNA/CMC-EnSpm        (6663)   3121    2996 1410157 *
   787   16.2  7.8  0.0  chr18             46391344 46391510  (4631968) + ANGEL             DNA/Kolobok              78    257    (52) 1410158  
   779   18.7  4.3  0.5  chr18             46391517 46391704  (4631774) + SINE2-1_DR        SINE/tRNA                 2    196     (2) 1410159  
   758   12.0  4.9 15.1  chr18             46392684 46392909  (4630569) C TC1DR3B           DNA/TcMar-Tc1           (0)    889     684 1410160 *
  2486    6.4 25.9  0.0  chr18             46392907 46393305  (4630173) C TC1DR3            DNA/TcMar-Tc1         (722)    503       1 1410161  
   457   18.1  2.9  0.0  chr18             46394259 46394363  (4629115) + hAT-N137_DR       DNA/hAT-Ac             2614   2721   (850) 1410162 *
  1729    6.2  4.5  0.0  chr18             46394361 46394604  (4628874) + HATN8_DR          DNA/Zisupton              1    255     (0) 1410163  
   548   12.0  0.0  0.0  chr18             46396164 46396255  (4627223) + hAT-27N1_DR       DNA/hAT-Ac                6     97   (634) 1410164  
  1093    7.5 14.4  0.4  chr18             46396353 46396553  (4626925) C DNA-X-4_DR        DNA                   (300)    945     717 1410165  
   392    3.7  0.0  0.0  chr18             46396541 46396594  (4626884) C DNA-X-4_DR        DNA                   (736)    509     456 1410165 *
  2856   12.8  9.8  0.0  chr18             46396596 46397095  (4626383) C Harbinger-8N1_DR  DNA/PIF-Harbinger       (6)    549       1 1410166  
  1498   11.5  7.6  3.4  chr18             46397115 46397429  (4626049) + hAT-N50B_DR       DNA/hAT-Ac              352    679    (69) 1410167  
  2838    2.7  1.1  0.0  chr18             46397438 46397802  (4625676) + Merlin-N1_DR      DNA/Merlin                1    369     (0) 1410168  
   363    4.1  0.0  0.0  chr18             46397803 46397848  (4625630) + hAT-N50B_DR       DNA/hAT-Ac              703    748     (0) 1410169  
  2844    3.2  0.0  0.5  chr18             46397996 46398366  (4625112) C Merlin-N1_DR      DNA/Merlin              (0)    369       1 1410170  
   236   25.8  3.1  4.2  chr18             46398448 46398544  (4624934) C DNA-AT-2_DR       DNA                  (1254)    187      92 1410171  
   310   21.1  8.5  4.5  chr18             46398879 46399007  (4624471) C ANGEL             DNA/Kolobok            (80)    229      96 1410172 *
  3434   11.9  2.5  3.6  chr18             46398993 46399610  (4623868) C DIRS-4N2_DR       LTR/Ngaro             (294)   6401    5392 1410173  
   243   19.7 15.8  0.0  chr18             46399611 46399686  (4623792) C ANGEL             DNA/hAT               (221)     88       1 1410156  
   247    6.8 13.6  0.0  chr18             46399957 46400000  (4623478) C ANGEL             DNA/Kolobok           (258)     51       2 1410174  
   311   13.0  1.9  0.0  chr18             46400059 46400112  (4623366) C SINE3-1           SINE/5S-Deu-L2         (50)    540     486 1410175 *
  1820    7.6  4.5  0.4  chr18             46400111 46400375  (4623103) C SINE3-1           SINE/5S-Deu-L2        (314)    276       1 1410175  
   206    7.4  0.0  0.0  chr18             46400618 46400644  (4622834) + DNA-X-2B_DR       DNA                       1     27   (412) 1410176  
  1610   13.3 16.5  0.3  chr18             46400646 46400961  (4622517) + DNA-X-2B_DR       DNA                      73    439     (0) 1410177  
   923    9.9  0.7  0.0  chr18             46401222 46401363  (4622115) + DNA-5-7_DR        DNA/hAT-hAT5            532    674     (0) 1410178  
   201   29.2  0.0  0.0  chr18             46401300 46401371  (4622107) + CryptonV-N5_DR    DNA/Crypton-V         21624  21695  (2842) 1410179 *
  4086   11.6  2.2  2.4  chr18             46401799 46402513  (4620965) C DNA-5-1B_DR       DNA/hAT-Tip100          (0)    714       1 1410180  
  3829    7.2  0.9  3.7  chr18             46402517 46403170  (4620308) + EnSpm-N7_DR       DNA/CMC-EnSpm          1701   2239     (0) 1410181  
   223   21.8  0.0  1.1  chr18             46403171 46403249  (4620229) + ENSPM-6_DR        DNA/CMC-EnSpm         14866  14943 (17673) 1410182 *
   592   18.5  0.0  0.7  chr18             46403167 46403174  (4620304) + (TG)n             Simple_repeat             1     13   (587) 1410183  
   213   20.0  0.0 15.5  chr18             46403175 46403375  (4620103) C ERV1-N3-I_DR      LTR/ERV1              (825)   3766    3593 1410184 *
   371   15.4  4.0  8.9  chr18             46403233 46403431  (4620047) C DNA-N43_DR        DNA/TcMar-Fot1        (333)    721     532 1410185 *
   693   18.4  9.4  5.0  chr18             46403371 46403511  (4619967) C EnSpm-21_DR       DNA/CMC-EnSpm        (2172)   6978    6723 1410186  
   592   18.5  0.0  0.7  chr18             46403432 46403771  (4619707) + (TG)n             Simple_repeat            14    600     (0) 1410183 *
   695   18.2  1.6  4.9  chr18             46403512 46403702  (4619776) C DNA-N43_DR        DNA/TcMar-Fot1        (337)    717     533 1410187  
   693   18.4  9.4  5.0  chr18             46403703 46403799  (4619679) C EnSpm-21_DR       DNA/CMC-EnSpm        (2172)   6722    6543 1410186  
   256    8.8  0.0  0.0  chr18             46403753 46403809  (4619669) + DNA7-N1_DR        DNA/Zisupton           9274   9330  (1087) 1410188 *
   225   17.4  0.0  7.7  chr18             46403791 46403846  (4619632) C DIRS-4N2_DR       LTR/Ngaro             (345)   5645    5594 1410189 *
   326    5.8  1.8  7.5  chr18             46403798 46403853  (4619625) C DNA6-6_DR         DNA                  (7045)   4236    4184 1410190 *
  1447   10.6 25.7  0.5  chr18             46403850 46404180  (4619298) + LOOPERN4B_DR      DNA/Kolobok-T2           90    503     (0) 1410191  
   220   19.4  3.0  7.8  chr18             46403854 46403864  (4619614) C EnSpm-6N1_DR      DNA/CMC-EnSpm        (3151)   6085    6022 1410192 *
   482    3.3  0.0  0.0  chr18             46404664 46404723  (4618755) + TC1DR2            DNA/TcMar-Tc1             1     60   (816) 1410193  
  2914   10.9 16.6  0.0  chr18             46404730 46405278  (4618200) + TC1DR2            DNA/TcMar-Tc1           235    874     (2) 1410194  
  1851   10.8 12.9  0.0  chr18             46405480 46405821  (4617657) C HE1_DR1           SINE/tRNA-V-RTE        (16)    386       1 1410195  
   357   18.0  0.0  3.9  chr18             46405759 46405839  (4617639) + DNA8-10_DR        DNA/hAT-Ac             2751   2828  (1190) 1410196 *
  1660   12.0 12.0  0.0  chr18             46406105 46406380  (4617098) C TDR13C            DNA                     (2)    678     370 1410197  
  1021   15.1  1.6  2.7  chr18             46406352 46406541  (4616937) C TDR13C            DNA                   (492)    188       1 1410197 *
   200   24.4  0.0  0.0  chr18             46406879 46406923  (4616555) C DNA-8-9_DR        DNA/hAT-Ac           (1432)   2287    2243 1410198 *
  1214   10.4  3.7  1.4  chr18             46406885 46407040  (4616438) + HE1_DR1           SINE/tRNA-V-RTE         152    312    (90) 1410199  
   291   16.2  2.9  0.0  chr18             46407041 46407108  (4616370) C TDR9              DNA                     (0)    208     139 1410200  
  1183   13.3 25.6  0.0  chr18             46407289 46407604  (4615874) C Kolobok-N5_DR     DNA/Kolobok-T2?        (80)    405       9 1410201  
   212   27.0  3.2  0.0  chr18             46409278 46409340  (4614138) + DNA2-8_DR         DNA/CMC-EnSpm          3598   3662   (745) 1410202  
  1117   15.7  4.7  5.1  chr18             46409341 46409582  (4613896) + TDR16             DNA/Merlin                3    308     (5) 1410203  
   538   18.2  6.7  7.2  chr18             46409962 46409993  (4613485) C Dada-U1A_DR       DNA/Dada             (7071)   3908    3878 1410204  
  2599    9.1  6.5  0.0  chr18             46409994 46410437  (4613041) + Mariner-N38_DR    DNA/TcMar-Tc1             1    473    (74) 1410205  
  4768    8.3 20.8  1.1  chr18             46410438 46411397  (4612081) C TDR23             DNA                     (0)   1147       1 1410206  
   441   10.3  0.0  0.0  chr18             46411398 46411471  (4612007) C hAT-N164_DR       DNA/hAT-Tip100       (1137)    903     830 1410207  
   995   10.5 12.2  0.0  chr18             46412028 46412199  (4611279) C TDR3B             DNA/hAT-Charlie         (0)    193       1 1410208  
   365   24.2  0.7  7.8  chr18             46412200 46412266  (4611212) C DNA8-26_DR        DNA                  (2990)   1540    1484 1410209  
   236   16.5 12.4  1.7  chr18             46413298 46413402  (4610076) + TDR9              DNA                      93    208     (0) 1410210 *
   597   17.6  3.5  0.7  chr18             46413312 46413332  (4610146) + hAT-N167B_DR      DNA/hAT-Charlie        1218   1364   (209) 1410211  
   676   13.9  2.5  0.0  chr18             46413333 46413454  (4610024) C HE1_DR1           SINE/tRNA-V-RTE        (19)    383     259 1410212  
   468   22.2  0.9  0.0  chr18             46414504 46414523  (4608955) + EnSpm-N48B_DR     DNA/CMC-EnSpm           731    839  (6120) 1410213  
   506   12.5  1.1  0.0  chr18             46414524 46414611  (4608867) C SINE2-5_DR        SINE/tRNA-V-RTE         (1)    281     193 1410214  
   467   19.2  2.0  0.1  chr18             46414679 46414789  (4608689) + HATN12B_DR        DNA/hAT-Ac              467    561   (134) 1410215  
   337   12.2  0.0  0.0  chr18             46414790 46414838  (4608640) + DNA-X-8_DR        DNA                       1     49   (863) 1410216  
  1979   10.1  9.9  1.1  chr18             46414843 46415174  (4608304) + SINE2-4_DR        SINE/tRNA-V-RTE           5    365     (6) 1410217  
   957   16.0 12.8  6.9  chr18             46414933 46415220  (4608258) C DNA-2-32_DR       DNA/CMC-EnSpm?       (4739)   4043    3740 1410218 *
  1187   12.5  6.2  3.8  chr18             46415172 46415429  (4608049) + DNA-X-8_DR        DNA                      37    300   (612) 1410219  
   772    7.7  0.0  0.0  chr18             46415428 46415531  (4607947) + DNA-X-8_DR        DNA                     509    612   (300) 1410220 *
  4995    8.8  3.0  9.8  chr18             46415537 46416479  (4606999) C hAT-N48_DR        DNA/hAT-Ac            (574)   1089     206 1410221  
   877   11.2  0.0  0.8  chr18             46416401 46416535  (4606943) + hAT-N34B_DR       DNA/hAT-Ac              707    840     (2) 1410222 *
   230   12.5 10.9  0.0  chr18             46416538 46416601  (4606877) + DNA-X-8_DR        DNA                     611    681   (231) 1410223 *
   790   17.3  7.5  0.0  chr18             46416597 46416769  (4606709) + DNA-X-8_DR        DNA                     722    907     (5) 1410224  
   561   16.7  0.0 14.8  chr18             46416777 46416931  (4606547) + HATN12B_DR        DNA/hAT-Ac              561    695     (0) 1410225  
  1022    7.8 12.3  1.4  chr18             46420615 46420809  (4602669) + HarbingerN5_DR    DNA/PIF-Harbinger         5    220   (641) 1410226  
   272   24.1  9.8  1.5  chr18             46420791 46420805  (4602673) + DNA2-13_DR        DNA                    5059   5143   (755) 1410227 *
   475    7.0 32.7  0.8  chr18             46420806 46420906  (4602572) + HarbingerN5_DR    DNA/PIF-Harbinger       729    861     (0) 1410228  
  2429   14.7  6.1  0.0  chr18             46422289 46422798  (4600680) C Mariner-N38_DR    DNA/TcMar-Tc1           (0)    547       7 1410229  
   771   10.3  0.0  0.8  chr18             46422796 46422913  (4600565) + L1-68_DR          LINE/L1                4781   4897   (896) 1410230 *
  2539    9.0  4.8  3.0  chr18             46422937 46423482  (4599996) C EnSpm-N7_DR       DNA/CMC-EnSpm        (1675)    564       1 1410231  
   770   17.2  2.5 14.4  chr18             46423483 46423725  (4599753) + L1-68_DR          LINE/L1                5538   5751    (42) 1410230  
   584   12.7  0.0  4.4  chr18             46424619 46424741  (4598737) + L2-1B_DR          LINE/L2                 897   1005     (3) 1410232  
   213   18.4  0.0  0.0  chr18             46424760 46424797  (4598681) + Gypsy-183_DR-I    LTR/Gypsy              2910   2947  (1031) 1410233  
  1059    7.6  0.7  0.0  chr18             46424937 46425080  (4598398) C LTR-11_DR-LTR     LTR                    (48)    145       1 1410234  
   329    2.5  0.0  0.0  chr18             46425081 46425118  (4598360) + Harbinger-N30_DR  DNA/PIF-Harbinger?      437    474   (125) 1410235  
   790   17.6  9.6  0.5  chr18             46425174 46425350  (4598128) C LTR-11_DR-LTR     LTR                     (0)    193       1 1410236  
   443   12.8  2.5  0.8  chr18             46425733 46425850  (4597628) + Helitron-2_DR     RC/Helitron            5990   6109 (21303) 1410237 *
   501    1.6  0.0  0.0  chr18             46425761 46425881  (4597597) C Zisupton-7_DR     DNA/Zisupton         (5590)  11492   11372 1410238  
   456    5.7  2.3  0.0  chr18             46425807 46425894  (4597584) C DNA6-6_DR         DNA                  (1273)  10008    9919 1410239 *
   385    8.5  2.4  1.2  chr18             46425823 46425905  (4597573) + Rex1-31_DRe       LINE/Rex-Babar         3063   3146   (387) 1410240 *
   279   14.2 24.9  0.0  chr18             46425882 46425924  (4597554) C hAT-N48C_DR       DNA/hAT-Ac            (447)   1847    1642 1410241 *
   580   12.6  0.0 16.1  chr18             46425922 46426072  (4597406) C CryptonV-N6_DR    DNA/Crypton-V         (430)    132       3 1410242  
   394   12.4  9.0  0.0  chr18             46426232 46426320  (4597158) + EnSpm-N4B_DR      DNA/CMC-EnSpm?           19    115   (105) 1410243  
  1318   14.0 18.9  1.1  chr18             46426896 46427213  (4596265) C DNAX-17B_DR       DNA/Zator?              (0)    374       1 1410244  
  2192   17.7  3.2 12.8  chr18             46427353 46428129  (4595349) C Merlin-1_DR       DNA/Merlin           (5445)   5082    4372 1410245  
   975    8.3  4.5  0.0  chr18             46428129 46428285  (4595193) + L2-5_DRe          LINE/L2                2060   2223     (4) 1410246 *
   589   20.6  1.8  1.8  chr18             46428861 46429023  (4594455) + ANGEL             DNA/Kolobok              15    177   (132) 1410247  
   580   18.2  0.8  0.0  chr18             46429096 46429221  (4594257) C DNA-TA-4_DR       DNA/TcMar            (5119)   4676    4550 1410248 *
  2008    5.1  0.0  4.0  chr18             46429115 46429402  (4594076) C SINE2-3_DR        SINE/tRNA-V-RTE         (0)    368      92 1410249  
  7993    6.3  2.7  1.9  chr18             46429461 46430686  (4592792) C TDR1              DNA/TcMar-Tc1           (0)   1236       1 1410250  
   265   24.6  0.0  0.0  chr18             46430779 46430802  (4592676) + DNA6-1_DR         DNA/hAT-hAT5            503    526   (623) 1410251  
  1244    8.1  8.1  0.0  chr18             46430803 46431013  (4592465) + ANGEL             DNA/Kolobok               1    228    (81) 1410252  
   482   22.6 10.0  1.9  chr18             46430874 46431063  (4592415) C Dada-U1A_DR       DNA/Dada             (5120)   5859    5655 1410253 *
  3174    2.3  0.8  0.0  chr18             46431517 46431905  (4591573) + DNA-AT-1_DR       DNA                       1    392     (0) 1410254  
   565   16.4  3.3  7.5  chr18             46431913 46432064  (4591414) + EnSpm-N21_DR      DNA/CMC-EnSpm             1    146   (333) 1410255  
   212   21.1  0.0  0.0  chr18             46432090 46432105  (4591373) + DNA-8-24_DR       DNA/hAT-Tip100          469    501  (1282) 1410256  
  2161    6.6  1.6  0.0  chr18             46432111 46432414  (4591064) C DNA-X-3_DR        DNA                     (0)   1474    1166 1410257 *
  4966    9.1  6.6  1.5  chr18             46432413 46433289  (4590189) C DNA-X-3_DR        DNA                   (547)    927       7 1410257  
  7930    2.9  1.1  0.0  chr18             46433290 46434283  (4589195) + piggyBac-N1_DR    DNA/PiggyBac              1   1005     (0) 1410258  
  1570    9.5  4.5  0.4  chr18             46434966 46435209  (4588269) C DNA2-2B_DR        DNA                    (14)    915     662 1410259  
   985    5.0  1.2  4.3  chr18             46435263 46435430  (4588048) + REX1-1_DR         LINE/Rex-Babar         2948   3110   (480) 1410260 *
  2371    5.7  2.1  1.5  chr18             46435430 46435768  (4587710) C L2-41_DRe         LINE/L2               (605)   2959    2619 1410261  
   830   11.2  6.1  2.3  chr18             46435860 46436024  (4587454) C EnSpm-N12_DR      DNA/CMC-EnSpm?        (433)    172       2 1410262  
   589   10.5  2.1  0.0  chr18             46436027 46436121  (4587357) C HATN10B_DR        DNA/hAT-Ac            (511)     97       1 1410263  
   268    9.1  0.0  2.3  chr18             46436088 46436132  (4587346) + CryptonV-N1_DR    DNA/Crypton-V          5510   5553  (4498) 1410264 *
   350    9.0  0.0 10.1  chr18             46436440 46436526  (4586952) C EnSpm-9_DR        DNA/CMC-EnSpm        (7622)    998     920 1410265 *
   407    6.8  0.0  0.0  chr18             46436462 46436549  (4586929) C Gypsy82-LTR_Dr    LTR/Gypsy             (596)    749     662 1410266  
   407   20.7  4.1 13.0  chr18             46436471 46436787  (4586691) + Helitron-2_DR     RC/Helitron            6031   6322 (21090) 1410267  
   224   21.8  4.0  0.0  chr18             46436725 46436745  (4586733) + DNA-X-5_DR        DNA/hAT                1071   1138    (83) 1410268 *
   234   11.6  0.0  2.9  chr18             46436746 46436816  (4586662) + CryptonV-1_DR     DNA/Crypton-V          5511   5579 (12294) 1410269  
   230    3.5  0.0  0.0  chr18             46436887 46436915  (4586563) + Merlin-1_DR       DNA/Merlin             1683   1711  (8816) 1410270  
   271   12.6  4.7 18.8  chr18             46437190 46437316  (4586162) C hAT-N110_DR       DNA/hAT?              (447)    250     139 1410271 *
   503   18.0 18.9  0.0  chr18             46437314 46437435  (4586043) C SINE2-1_DR        SINE/tRNA              (15)    183      39 1410272  
  3930    8.6  1.8 15.7  chr18             46437565 46438380  (4585098) + hAT-N26_DR        DNA/hAT-Ac              742   1459     (0) 1410273  
   249   14.3  0.0  2.4  chr18             46438381 46438418  (4585060) + Harbinger-8N1_DR  DNA/PIF-Harbinger       423    459    (96) 1410274 *
   471   14.9  0.0  0.0  chr18             46438397 46438470  (4585008) + Harbinger-8N2_DR  DNA/PIF-Harbinger       466    539     (9) 1410275  
  5320   10.7  9.8  5.0  chr18             46438950 46440104  (4583374) C hAT-N41_DR        DNA/hAT-Ac             (52)   1208       1 1410276  
   457    9.2  0.0  0.0  chr18             46440105 46440169  (4583309) C HarbingerN6_DR    DNA/PIF-Harbinger      (47)    346     282 1410277 *
  1564   13.8  6.4  1.2  chr18             46440168 46440495  (4582983) C Helitron-4_DR     RC/Helitron         (22071)   9797    9192 1410278  
  1468    9.7 10.5  0.4  chr18             46440484 46440722  (4582756) + Harbinger-8N2_DR  DNA/PIF-Harbinger       276    538    (10) 1410279 *
   992    7.6  0.0  2.8  chr18             46440720 46440735  (4582743) + DNA9-6_DR         DNA                    4450   4594  (3290) 1410280 *
  1104    3.0  0.0  0.0  chr18             46440736 46440868  (4582610) C HE2_DR            SINE/tRNA-V-RTE         (1)    362     230 1410281  
  1063   19.6  9.5 14.4  chr18             46441419 46441860  (4581618) C Harbinger-4N1_DR  DNA/PIF-Harbinger       (0)   1021     599 1410282  
   572   17.9  0.0  1.1  chr18             46441864 46441959  (4581519) C Harbinger-4N1_DR  DNA/PIF-Harbinger     (733)    288     194 1410282  
  3377   13.3 14.9  3.1  chr18             46441963 46442647  (4580831) C TDR13             DNA                     (9)    763       1 1410283  
   608   17.1 16.4  1.0  chr18             46442648 46442818  (4580660) C Harbinger-4N1B_DR DNA/PIF-Harbinger     (966)    197       1 1410284  
   206   12.1  0.0  0.0  chr18             46443060 46443092  (4580386) C TDR8B             DNA/hAT-Ac            (285)    678     646 1410285  
  3761   10.1  5.8  0.7  chr18             46443490 46444076  (4579402) + HarbingerN1_DR    DNA/PIF-Harbinger         2    618    (32) 1410286  
  1723    9.4 12.0  3.0  chr18             46444083 46444390  (4579088) C L2-5_DRe          LINE/L2                (35)   2192    1858 1410287  
   444   28.0  8.4  0.5  chr18             46444470 46444659  (4578819) C Tx1-45_DR         LINE/L1-Tx1           (676)   4872    4668 1410288  
  1599    7.6  0.0  0.0  chr18             46444815 46445025  (4578453) C DNA2-16_DR        DNA                  (4012)  14039   13829 1410289  
  1027   24.2 11.5  1.1  chr18             46445074 46445411  (4578067) C Tx1-45_DR         LINE/L1-Tx1          (1206)   4342    3970 1410288  
   318   18.3  0.0  0.0  chr18             46445909 46445968  (4577510) + DNA2-17_DR        DNA                      44    103    (72) 1410290  
   221    9.7  0.0  0.0  chr18             46445951 46445981  (4577497) + SAT-4_DR          Satellite                13     43    (77) 1410291 *
   880    9.8  0.0  5.4  chr18             46446133 46447103  (4576375) C SAT-4_DR          Satellite               (7)    919       1 1410292  
   521   13.9  0.0 11.8  chr18             46447083 46447196  (4576282) C DNA2-17_DR        DNA                    (73)    102       1 1410293 *
   213   15.5  5.6  1.3  chr18             46447548 46447619  (4575859) C DNA6-6_DR         DNA                  (7558)   3723    3649 1410294  
   205   18.2  0.0  0.0  chr18             46447594 46447637  (4575841) C hAT-N178_DR       DNA/hAT-Ac           (1538)    169     126 1410295 *
   385   17.2 13.8  0.0  chr18             46447716 46447802  (4575676) + Crypton-N1_DR     DNA/Crypton-A           386    484     (0) 1410296  
   912   13.2 21.6  3.0  chr18             46447803 46448029  (4575449) + Crypton-N1_DR     DNA/Crypton-A             1    268   (216) 1410297  
   272   15.8 11.5  2.4  chr18             46448035 46448112  (4575366) + DNA-8-26_DR       DNA/hAT-Tip100         1802   1886   (288) 1410298  
   543   11.1  2.2  0.0  chr18             46448119 46448208  (4575270) + Crypton-N1_DR     DNA/Crypton-A           178    269   (215) 1410299  
   519   11.9  3.9  1.9  chr18             46448208 46448310  (4575168) + Crypton-N1_DR     DNA/Crypton-A           178    282   (202) 1410299 *
   516   15.1  3.7  0.9  chr18             46448280 46448386  (4575092) + Crypton-N1_DR     DNA/Crypton-A           160    269   (215) 1410300 *
   494   14.8  2.9  1.9  chr18             46448373 46448475  (4575003) + Crypton-N1_DR     DNA/Crypton-A           166    269   (215) 1410300 *
   481   15.8  2.9  1.9  chr18             46448462 46448564  (4574914) + Crypton-N1_DR     DNA/Crypton-A           166    269   (215) 1410300 *
   456   14.9  4.5  2.2  chr18             46448547 46448635  (4574843) + Crypton-N1_DR     DNA/Crypton-A           160    250   (234) 1410301 *
   277   17.2  9.6  7.3  chr18             46448553 46448646  (4574832) + DNA-8-26_DR       DNA/hAT-Tip100         1791   1886   (288) 1410302 *
  1419   12.8  1.8 20.3  chr18             46448636 46449019  (4574459) + Crypton-N1_DR     DNA/Crypton-A           160    484     (0) 1410303  
   484    9.7  0.0  0.0  chr18             46449529 46449590  (4573888) + TE-X-17_DR        Unknown                   5     66   (386) 1410304  
   647   11.7  0.0  0.0  chr18             46449591 46449684  (4573794) + TE-X-17_DR        Unknown                 357    450     (2) 1410304  
   793   16.1 18.1  0.4  chr18             46449696 46449887  (4573591) C hAT-N126D_DR      DNA/hAT-Ac              (1)    613     388 1410305  
   635   22.6  0.0  0.8  chr18             46449888 46450012  (4573466) + SINE2-1_DR        SINE/tRNA                 1    124    (74) 1410306  
  1356   12.3  5.3 11.8  chr18             46450099 46450477  (4573001) C hAT-N126D_DR      DNA/hAT-Ac            (255)    359       3 1410305  
   235   21.0  1.6  0.0  chr18             46450498 46450559  (4572919) + Merlin-N3_DR      DNA/Merlin                1     63   (192) 1410307  
   456    0.9  0.0  0.0  chr18             46450753 46450857  (4572621) + (TATAA)n          Simple_repeat             5    109     (0) 1410308  
   223   16.7  2.5  0.0  chr18             46450754 46450873  (4572605) + Polinton-1_DR     DNA/Maverick          17968  18090   (395) 1410309 *
   698   16.0 13.2  1.2  chr18             46451441 46451668  (4571810) C Helitron-N3B_DR   RC/Helitron          (4180)   2424    2170 1410310 *
   920   12.2 13.4  2.1  chr18             46451468 46451681  (4571797) C hAT-N21B_DR       DNA/hAT-Ac             (81)   1220     983 1410311  
  1874   12.7 14.4  5.0  chr18             46451682 46452103  (4571375) + hAT-N32_DR        DNA/hAT-Charlie           1    460    (41) 1410312  
   724   14.2  0.8  0.0  chr18             46452084 46452217  (4571261) C CryptonV-3_DR     DNA/Crypton-V       (22335)   1118     984 1410313 *
   258   17.0  0.0  0.0  chr18             46452646 46452692  (4570786) + EnSpm-N13_DR      DNA/CMC-EnSpm          7622   7668 (14481) 1410314 *
   789   15.8  0.7  0.7  chr18             46452651 46452803  (4570675) + Helitron-N2_DR    RC/Helitron             937   1089  (1374) 1410315 *
  1185    8.9 39.0  3.3  chr18             46452668 46453052  (4570426) + Mariner-N38_DR    DNA/TcMar-Tc1            30    547     (0) 1410316  
   307   23.0  0.0  1.1  chr18             46453453 46453540  (4569938) + DNA7-N1_DR        DNA/Zisupton           4746   4832  (5585) 1410317 *
   483   14.9  0.0  0.0  chr18             46453455 46453543  (4569935) + DNA2-16_DR        DNA                    8169   8245  (9806) 1410318  
   410   19.0  2.6  1.1  chr18             46453463 46453596  (4569882) + Mariner-N5C_DR    DNA/TcMar              3384   3483  (4438) 1410319 *
   208   26.7  0.0  3.3  chr18             46454718 46454810  (4568668) C Gypsy-31-LTR_DR   LTR/Gypsy             (782)    172      83 1410320  
  1107   15.4 10.3  1.2  chr18             46455061 46455284  (4568194) + Kolobok-N1_DR     DNA/Kolobok-T2?         524    767    (32) 1410321  
  1280   17.3  1.6  1.2  chr18             46455292 46455542  (4567936) C Kolobok-N1_DR     DNA/Kolobok-T2?        (51)    748     497 1410322  
   319   12.2  2.5  7.9  chr18             46455628 46455707  (4567771) C EnSpm-N16_DR      DNA/CMC-EnSpm           (0)    202     127 1410323  
  2300    7.7  4.3  0.9  chr18             46455715 46456040  (4567438) + L2-1_DR           LINE/L2                4648   4984     (1) 1410324  
   358   18.5  0.7 13.1  chr18             46456010 46456024  (4567454) + IS3EU-1_DR        DNA/IS3EU              3576   3694  (5007) 1410325 *
   596   12.2  0.0  3.5  chr18             46456025 46456143  (4567335) + EnSpm-N16_DR      DNA/CMC-EnSpm            88    202     (0) 1410326  
  1021   11.5  3.7 14.5  chr18             46456191 46456433  (4567045) + Kolobok-N1_DR     DNA/Kolobok-T2?         427    646   (153) 1410327  
  2536    5.3  0.3  0.0  chr18             46456434 46456751  (4566727) C hAT-N78_DR        DNA/hAT-Charlie         (0)    319       1 1410328  
  2794    3.8  3.5  0.3  chr18             46456855 46457201  (4566277) + HE2_DR            SINE/tRNA-V-RTE           3    360     (3) 1410329  
   267   13.0  9.3  0.0  chr18             46457201 46457254  (4566224) C Kolobok-N1_DR     DNA/Kolobok-T2?       (740)     59       1 1410322 *
   477   22.2 14.3  3.0  chr18             46457268 46457476  (4566002) + ANGEL             DNA/Kolobok               1    232    (77) 1410330 *
   672   21.3 12.4  2.5  chr18             46457311 46457527  (4565951) C ANGEL             DNA/Kolobok            (71)    238       1 1410330  
   230   23.1  7.5  2.4  chr18             46457463 46457542  (4565936) C IS3EU-1_DR        DNA/IS3EU            (4727)   3977    3894 1410331 *
   202   23.0  5.2  3.9  chr18             46457478 46457554  (4565924) + EnSpm-N39C_DR     DNA/CMC-EnSpm?         1908   1985  (1608) 1410332 *
  1369   11.9  9.0  0.7  chr18             46457534 46457902  (4565576) C hAT-N66_DR        DNA/hAT-Charlie        (57)    348       1 1410333  
  1049   15.8 17.0  9.3  chr18             46458394 46458847  (4564631) C DNA-8-28_DR       DNA/hAT-Tip100?         (4)    578      93 1410334  
   249   21.1  0.0 13.0  chr18             46458846 46458932  (4564546) + DNAX-16_DR        DNA                      63    139   (284) 1410335 *
   425    9.8  4.2  6.1  chr18             46458883 46458910  (4564568) + hAT-N39_DR        DNA/hAT-Tip100         1190   1253   (341) 1410336  
   490    3.8  0.9  0.9  chr18             46458911 46459017  (4564461) C MuDR-2_DR         DNA/MULE-MuDR        (7472)  16461   16355 1410337  
   392    9.9  0.0  0.8  chr18             46458919 46459050  (4564428) + Mariner-N5C_DR    DNA/TcMar              1408   1538  (6383) 1410338 *
   572    7.5  0.0  8.5  chr18             46458933 46459034  (4564444) C DNA-6-N5B_DR      DNA                  (2369)   1154    1061 1410339  
   355    6.3  3.7  6.0  chr18             46458942 46459077  (4564401) + EnSpm-N1_DR       DNA/CMC-EnSpm          2012   2144   (386) 1410340 *
   425    9.8  4.2  6.1  chr18             46459018 46459049  (4564429) + hAT-N39_DR        DNA/hAT-Tip100         1254   1332   (262) 1410336  
   245    2.9  1.4  4.2  chr18             46459648 46459720  (4563758) + DNA-TA-4_DR       DNA/TcMar              4643   4713  (5082) 1410341 *
   280   14.3  3.8  6.5  chr18             46459665 46459821  (4563657) + DNA-1-7_DR        DNA/PIF-Harbinger       675    827   (611) 1410342  
  1609   14.1 16.0  0.9  chr18             46459978 46460364  (4563114) C Mariner-N38_DR    DNA/TcMar-Tc1          (73)    474      30 1410343  
   424   11.6 32.7  2.4  chr18             46460223 46460381  (4563097) C Helitron-4_DR     RC/Helitron         (18147)  13721   13516 1410344 *
   222   17.5 12.7  0.0  chr18             46461122 46461135  (4562343) C EnSpm-N48B_DR     DNA/CMC-EnSpm        (5077)   1882    1861 1410345  
  2692   12.6  4.6  3.1  chr18             46461136 46461674  (4561804) C Mariner-N38_DR    DNA/TcMar-Tc1           (0)    547       1 1410346  
   250    9.1  0.0  0.0  chr18             46461974 46462006  (4561472) C hAT-N172_DR       DNA/hAT-Charlie         (0)    581     549 1410347 *
   586   14.4  0.0  1.5  chr18             46461993 46462005  (4561473) + EnSpm-N2_DR       DNA/CMC-EnSpm          2908   2974  (1041) 1410348  
   650    8.2  0.0  0.9  chr18             46462006 46462116  (4561362) + L1-56_DR          LINE/L1                4840   4949    (33) 1410349 *
  3519   11.7  2.4  3.0  chr18             46462018 46462676  (4560802) C Helitron-N2_DR    RC/Helitron           (879)   1584     930 1410350  
  2981   17.0  8.0 13.2  chr18             46462093 46462125  (4561353) C Merlin-1_DR       DNA/Merlin           (5281)   5246    5176 1410351 *
  3570    8.6  1.9  0.6  chr18             46462126 46462664  (4560814) C Mariner-N38_DR    DNA/TcMar-Tc1           (1)    546       1 1410352  
   332   31.8  2.0  0.7  chr18             46462127 46462144  (4561334) + Zisupton-7_DR     DNA/Zisupton           4598   4751 (12331) 1410353 *
  2981   17.0  8.0 13.2  chr18             46462665 46463042  (4560436) C Merlin-1_DR       DNA/Merlin           (5281)   5175    4341 1410351  
   484   21.3 27.7  3.6  chr18             46462816 46463107  (4560371) C DNA8-23_DR        DNA                  (4758)   1981    1622 1410354 *
   233   16.4 10.5  3.7  chr18             46463746 46463821  (4559657) + Kolobok-N13_DR    DNA                      11     91   (368) 1410355 *
   334   13.6  0.0  1.7  chr18             46463821 46463880  (4559598) C L2-5_DRe          LINE/L2                (11)   2216    2158 1410356  
   308   19.2  0.0  7.3  chr18             46463881 46463893  (4559585) C hAT-N127_DR       DNA/hAT-Charlie       (602)   9714    9647 1410357  
  4819   10.0  7.9  0.4  chr18             46463896 46464620  (4558858) C TDR13B2           DNA                     (0)    779       1 1410358  
   804   10.4  0.0  0.0  chr18             46464620 46464734  (4558744) + TC1DR2            DNA/TcMar-Tc1             3    117   (759) 1410359 *
  1913    8.9  1.3  1.0  chr18             46464722 46465027  (4558451) + REX1-1_DR         LINE/Rex-Babar         3282   3588     (2) 1410360  
   302   23.5  2.2  5.2  chr18             46464735 46464758  (4558720) C Merlin-2_DR       DNA/Merlin           (7468)   6453    6319 1410361 *
  3774    7.8  3.6  0.0  chr18             46465020 46465571  (4557907) + TC1DR2            DNA/TcMar-Tc1           104    675   (201) 1410362  
   209   12.6  0.0 10.0  chr18             46465560 46465603  (4557875) C EnSpm-N21_DR      DNA/CMC-EnSpm         (438)     41       2 1410363 *
   365    9.0  7.5  0.0  chr18             46466267 46466328  (4557150) + DNA-2-30B_DR      DNA                       1     67   (346) 1410364  
  4132    8.3  7.8  0.3  chr18             46466329 46466957  (4556521) C TDR23             DNA                     (0)   1147     472 1410365  
  1190   11.5  0.9  0.0  chr18             46466958 46467051  (4556427) C DNA-3-2B_DR       DNA                   (555)    277       1 1410366  
   216   23.7  1.1 21.1  chr18             46467052 46467142  (4556336) + DNA-3-2_DR        DNA/PIF-Harbinger       898    973     (0) 1410367  
  1056   14.0  6.8  5.5  chr18             46467143 46467392  (4556086) + DNA-2-30B_DR      DNA                      85    337    (76) 1410368  
   380   17.0  0.0 20.9  chr18             46467364 46467392  (4556086) C EnSpm-N11_DR      DNA/CMC-EnSpm        (2360)   2993    2983 1410369 *
  2848    5.2  0.0  2.5  chr18             46467393 46467764  (4555714) + HE2_DR            SINE/tRNA-V-RTE           1    363     (0) 1410370  
   903   14.4  3.0  1.2  chr18             46467632 46467800  (4555678) + DNA7-N1_DR        DNA/Zisupton           4691   4862  (5555) 1410371 *
   441   10.3  0.0 14.6  chr18             46467765 46467866  (4555612) + DNA-2-30B_DR      DNA                     325    413     (0) 1410372 *
   314   12.7  1.0 15.6  chr18             46467779 46467881  (4555597) + hAT-N178_DR       DNA/hAT-Ac              452    541  (1166) 1410373 *
  1377   13.6 16.6  2.2  chr18             46468108 46468469  (4555009) C DNA-2-30B_DR      DNA                     (0)    413       1 1410374  
   288   13.8  5.4  5.4  chr18             46468392 46468483  (4554995) + hAT-N178_DR       DNA/hAT-Ac              449    540  (1167) 1410375 *
   211   12.3 31.6  0.0  chr18             46468791 46468847  (4554631) C Kolobok-N5_DR     DNA/Kolobok-T2?         (0)    485     411 1410376  
  5915   12.6  9.1  2.5  chr18             46468947 46470089  (4553389) C DNA6-10_DR        DNA                  (1312)   5394    4179 1410377  
   203   18.8  7.8  0.0  chr18             46470064 46470127  (4553351) + P-N2_DR           DNA/P                   597    665   (582) 1410378 *
   232   16.7  0.0  0.0  chr18             46470091 46470138  (4553340) C Helitron-2_DR     RC/Helitron         (15535)  11877   11830 1410379 *
   301    9.8  0.0  0.0  chr18             46470098 46470148  (4553330) + hAT-N70_DR        DNA/hAT?                608    657   (668) 1410380  
   203   16.7  3.6  3.6  chr18             46470099 46470154  (4553324) + Zisupton-N1_DR    DNA/Zisupton           1425   1480  (1834) 1410381 *
   232   10.8  0.0  0.0  chr18             46470590 46470626  (4552852) C Kolobok-N5_DR     DNA/Kolobok-T2?        (88)    397     361 1410376  
  4779    7.1 33.1  0.3  chr18             46470634 46471539  (4551939) + hAT-N40_DR        DNA/hAT-Ac              112   1313     (0) 1410382  
   572   12.3 14.6  0.7  chr18             46471775 46471897  (4551581) C CryptonV-N4_DR    DNA/Crypton-V        (8394)   5099    4960 1410383 *
  1763   11.7  3.5  1.3  chr18             46471790 46472100  (4551378) + Mariner-N38_DR    DNA/TcMar-Tc1            30    347   (200) 1410384  
  1303   17.9 10.0  1.4  chr18             46472435 46472824  (4550654) C DNAX-16_DR        DNA                     (0)    423       1 1410385  
   320   23.9  1.6 14.2  chr18             46472929 46473055  (4550423) C Mariner-N7_DR     DNA/TcMar               (5)    256     144 1410386  
   220   31.3 10.2  6.2  chr18             46473015 46473249  (4550229) + EnSpm-N10_DR      DNA/CMC-EnSpm          5966   6209  (3099) 1410387 *
  1613    4.7  0.0  0.0  chr18             46473057 46473249  (4550229) + TDR3              DNA/hAT-Charlie           1    193     (0) 1410388  
  1543   15.8  2.9 23.5  chr18             46473250 46473334  (4550144) C TDR19             DNA/hAT-Charlie         (0)    405     312 1410389  
  1689    7.0  0.0  0.0  chr18             46473335 46473548  (4549930) C DNA2-16_DR        DNA                  (4010)  14041   13828 1410390  
  1543   15.8  2.9 23.5  chr18             46473549 46473827  (4549651) C TDR19             DNA/hAT-Charlie         (0)    311       1 1410389  
   408   34.7  1.3  3.9  chr18             46473828 46473859  (4549619) + EnSpm-N40_DR      DNA/CMC-EnSpm          3405   3430  (1964) 1410391  
   309   15.3 11.1  0.0  chr18             46473845 46473916  (4549562) C Mariner-N7_DR     DNA/TcMar              (38)    223     144 1410392 *
   708   19.6 19.9  2.5  chr18             46474029 46474409  (4549069) C hAT-N21B_DR       DNA/hAT-Ac             (81)   1220     775 1410393  
  1172   13.7  3.8  1.6  chr18             46474490 46474726  (4548752) C TDR12             DNA                     (0)    242       1 1410394  
  1611   13.6  1.0  1.7  chr18             46475370 46475661  (4547817) + Kolobok-1N2_DR    DNA/Kolobok-T2           21    310   (380) 1410395  
   267   17.6  2.0  0.0  chr18             46475660 46475710  (4547768) + hAT-N88_DR        DNA/hAT-Ac              531    582     (0) 1410396 *
   934   15.4  5.6  1.6  chr18             46475753 46475947  (4547531) + TDR3B             DNA/hAT-Charlie           2    205   (200) 1410397  
   789   11.6  3.6  0.7  chr18             46476013 46476151  (4547327) C Polinton-1N1_DR   DNA/Maverick        (14128)   1341    1199 1410398 *
  1120    3.0  0.0  0.0  chr18             46476032 46476164  (4547314) + HE2_DR            SINE/tRNA-V-RTE         231    363     (0) 1410399  
   440   24.8  0.0  1.7  chr18             46476081 46476199  (4547279) + CryptonV-N5_DR    DNA/Crypton-V          5462   5578 (18959) 1410400 *
  1039    9.7  0.7  0.0  chr18             46476165 46476185  (4547293) + EnSpm-6N1_DR      DNA/CMC-EnSpm          6276   6430  (2806) 1410401  
   771   11.6  5.7  2.2  chr18             46477884 46478059  (4545419) C EnSpm-N16_DR      DNA/CMC-EnSpm          (16)    186       5 1410402  
   228   22.4  3.3 12.4  chr18             46478231 46478414  (4545064) C DNA2-14_DR        DNA                  (6915)    707     539 1410403  
  6504    6.9  4.7  0.2  chr18             46478473 46479368  (4544110) + TDR2              DNA/TcMar-Tc1             1    936     (1) 1410404  
   684   18.0  5.8  3.1  chr18             46479372 46479560  (4543918) C Mariner-N38_DR    DNA/TcMar-Tc1           (0)    547     354 1410405  
   619   16.8  6.6  8.0  chr18             46479561 46479598  (4543880) C hAT-N21B_DR       DNA/hAT-Ac             (81)   1220     997 1410406  
   422   17.5  0.9 10.5  chr18             46479587 46479701  (4543777) C Helitron-N3_DR    RC/Helitron          (1379)   1637    1533 1410407 *
   217   16.8  0.0  9.3  chr18             46479662 46479720  (4543758) + EnSpm-N48B_DR     DNA/CMC-EnSpm          1829   1882  (5077) 1410408 *
  1619    5.6  0.0  0.0  chr18             46479795 46479989  (4543489) + hAT-N66B_DR       DNA/hAT-Charlie           1    195     (0) 1410409  
   226   23.3  2.8  6.9  chr18             46479990 46480017  (4543461) C DNA-6-N5B_DR      DNA                  (1786)   1737    1714 1410410  
   250   27.1  0.0  0.0  chr18             46480412 46480459  (4543019) C DNA9-3_DR         DNA/MULE-MuDR?       (9700)   1679    1632 1410411 *
  1542   18.3  5.1  0.0  chr18             46480418 46480729  (4542749) + DNA8-23_DR        DNA                    4707   5034  (1705) 1410412 *
  1876   10.9  1.1  0.0  chr18             46480459 46480734  (4542744) + SINE2-4_DR        SINE/tRNA-V-RTE          92    370     (1) 1410413  
   613   13.6  5.1  0.0  chr18             46480632 46480749  (4542729) + EnSpm-N11_DR      DNA/CMC-EnSpm          3699   3822  (1531) 1410414 *
   260   12.5  0.0  0.0  chr18             46481198 46481237  (4542241) + DIRS-15B_DR       LTR/Ngaro              5063   5102   (207) 1410415  
  6872    3.2  0.7  0.0  chr18             46481251 46482064  (4541414) C hAT-N65_DR        DNA/hAT-Ac              (0)    820       1 1410416  
  2262    9.7  1.5  2.5  chr18             46482065 46482390  (4541088) C DIRS-15_DR        LTR/Ngaro             (253)   6816    6494 1410417  
   333   15.1  0.0  5.5  chr18             46482370 46482446  (4541032) C DNA11TA1B_DR      DNA/CMC-EnSpm          (70)    133      61 1410418 *
   512   12.0  1.7  9.9  chr18             46482480 46482599  (4540879) C Harbinger-N28_DR  DNA/PIF-Harbinger     (551)    111       1 1410419  
   260   17.5  0.0  6.3  chr18             46482618 46482684  (4540794) + CryptonV-1_DR     DNA/Crypton-V         14553  14615  (3258) 1410420  
   292    5.0 27.9  1.3  chr18             46483581 46483600  (4539878) + DNA-5-4_DR        DNA                       1     74   (995) 1410421  
   335    0.0  0.0  0.0  chr18             46483601 46483638  (4539840) + hAT-N131_DR       DNA/hAT-Ac              974   1011  (1053) 1410422  
  1397   10.8  0.0  0.0  chr18             46483669 46483863  (4539615) C hAT-N66_DR        DNA/hAT-Charlie         (0)    195       1 1410423  
   557   20.7  3.6  2.8  chr18             46483893 46483980  (4539498) + hAT-N66_DR        DNA/hAT-Charlie         114    200   (205) 1410424  
  1362    7.8  2.1  0.5  chr18             46483981 46484172  (4539306) C hAT-N66_DR        DNA/hAT-Charlie         (0)    195       1 1410425  
   222   12.5  0.0  0.0  chr18             46484146 46484177  (4539301) C L1-60_DR          LINE/L1              (5359)    318     287 1410426 *
   638   14.2  5.2  5.9  chr18             46484202 46484291  (4539187) + hAT-N66_DR        DNA/hAT-Charlie         114    201   (195) 1410427  
  1414    9.7  0.0  0.0  chr18             46484292 46484486  (4538992) C hAT-N66_DR        DNA/hAT-Charlie         (0)    195       1 1410428  
   205   12.5  0.0  0.0  chr18             46484460 46484491  (4538987) C L1-60_DR          LINE/L1              (5359)    318     287 1410426 *
   544    8.7  0.0  1.2  chr18             46484517 46484598  (4538880) + hAT-N66_DR        DNA/hAT-Charlie         115    195     (0) 1410429  
  1369    8.4  0.0  1.1  chr18             46484609 46484801  (4538677) C hAT-N66_DR        DNA/hAT-Charlie         (4)    191       1 1410430  
   203    0.0  0.0  0.0  chr18             46484810 46484833  (4538645) + hAT-N66_DR        DNA/hAT-Charlie           1     24   (171) 1410431 *
   466   23.2  1.9  2.8  chr18             46484831 46484920  (4538558) + hAT-N66_DR        DNA/hAT-Charlie         114    200   (205) 1410432  
  1494    7.2  0.0  0.5  chr18             46484921 46485116  (4538362) C hAT-N66_DR        DNA/hAT-Charlie         (0)    195       1 1410433  
  1344   11.3  0.0  0.0  chr18             46485125 46485319  (4538159) C hAT-N66_DR        DNA/hAT-Charlie         (0)    195       1 1410434  
   210   12.5  0.0  0.0  chr18             46485293 46485324  (4538154) C L1-60_DR          LINE/L1              (5359)    318     287 1410426 *
   214   19.0  1.7  1.7  chr18             46485419 46485477  (4538001) + DNA-1-8_DR        DNA                     786    844   (717) 1410435 *
   275   11.8  5.1  2.5  chr18             46485430 46485507  (4537971) + EnSpm-9_DR        DNA/CMC-EnSpm           900    979  (7641) 1410436  
   781   15.5  0.2 16.2  chr18             46486248 46486692  (4536786) + (TCCA)n           Simple_repeat             1    602   (229) 1410437  
   279   22.6  0.5 10.0  chr18             46486693 46486889  (4536589) + (TTCA)n           Simple_repeat             1    180     (0) 1410438  
   781   15.5  0.2 16.2  chr18             46486890 46486994  (4536484) + (TCCA)n           Simple_repeat           603    743    (88) 1410437  
   524   16.9  0.6  2.2  chr18             46486995 46487175  (4536303) + (TTCA)n           Simple_repeat             3    180     (0) 1410439  
   781   15.5  0.2 16.2  chr18             46487176 46487236  (4536242) + (TCCA)n           Simple_repeat           744    831     (0) 1410437  
   387   22.4 15.0  1.3  chr18             46487744 46487883  (4535595) + Helitron-4_DR     RC/Helitron           16298  16456 (15412) 1410440 *
   966   22.3 20.4  3.9  chr18             46487773 46488238  (4535240) + DNA8-23_DR        DNA                    1708   2247  (4492) 1410441 *
  1428   15.6  7.1  8.4  chr18             46487895 46488245  (4535233) + EnSpm-15_DR       DNA/CMC-EnSpm           914   1260 (10194) 1410442 *
  2055    8.8 11.3  0.0  chr18             46487932 46488249  (4535229) C SINE2-4_DR        SINE/tRNA-V-RTE         (1)    370      17 1410443  
   249   12.8  0.0  0.0  chr18             46488308 46488346  (4535132) + DNA9-4_DR         DNA                     381    419     (0) 1410444  
   663   11.8  0.0  0.0  chr18             46488347 46488405  (4535073) C piggyBac-N9_DR    DNA/PiggyBac          (493)    698     640 1410445  
   276   15.1  1.9  0.0  chr18             46488370 46488422  (4535056) + EnSpm-N48B_DR     DNA/CMC-EnSpm           721    774  (6185) 1410446 *
  1647    1.9  0.0  4.7  chr18             46488402 46488622  (4534856) C DNA8-26_DR        DNA                  (1611)   2919    2709 1410447  
   253   15.2  0.0  0.0  chr18             46488611 46488656  (4534822) + hAT-N137_DR       DNA/hAT-Ac             2289   2334  (1237) 1410448 *
  2035   11.2  2.2  0.3  chr18             46488621 46488934  (4534544) C piggyBac-N9_DR    DNA/PiggyBac          (545)    646     327 1410445  
  3375   11.6  2.0  0.4  chr18             46488935 46489427  (4534051) + Harbinger-N12_DR  DNA/PIF-Harbinger         1    501   (201) 1410449  
  1973   10.4  4.5  0.3  chr18             46489423 46489712  (4533766) + Harbinger-N12_DR  DNA/PIF-Harbinger       147    448   (254) 1410450 *
   238    8.6  1.1 13.1  chr18             46489640 46489733  (4533745) C Gypsy118-LTR_DR   LTR/Gypsy             (510)    523     440 1410451 *
   346   14.9  1.0  1.0  chr18             46489664 46489765  (4533713) C EnSpm-7_DR        DNA/CMC-EnSpm        (3837)   7197    7096 1410452 *
   403    7.7  0.9  3.8  chr18             46489680 46489788  (4533690) C Polinton-4N1_DR   DNA/Maverick         (5622)   4814    4719 1410453  
   203   23.5  2.3  1.1  chr18             46489720 46489791  (4533687) + hAT-N47C_DR       DNA/hAT-Tip100         1207   1279  (1180) 1410454 *
  1741    7.8  4.0  2.4  chr18             46489792 46490042  (4533436) C HATN8_DR          DNA/Zisupton            (0)    255       1 1410455  
  1824    8.2  0.0  0.0  chr18             46490055 46490286  (4533192) + Harbinger-N12_DR  DNA/PIF-Harbinger       471    702     (0) 1410456  
  1767   10.3  9.5  1.5  chr18             46490287 46490591  (4532887) C piggyBac-N9_DR    DNA/PiggyBac          (862)    329       1 1410445  
  1025   20.6  2.3  0.5  chr18             46490592 46490802  (4532676) C Harbinger-4N1B_DR DNA/PIF-Harbinger     (944)    219       5 1410457  
   254   23.5  1.2  0.0  chr18             46490923 46491007  (4532471) + hAT-2n1_DR        DNA/hAT-Charlie        1030   1115    (95) 1410458  
   253   23.9  1.1  4.7  chr18             46490939 46490956  (4532522) C Polinton-1_DR     DNA/Maverick          (818)  17667   17618 1410459 *
   256   10.0 15.0  0.0  chr18             46490957 46491016  (4532462) C hAT-N47C_DR       DNA/hAT-Tip100       (1195)   1264    1196 1410460  
   201   15.2  4.3  0.0  chr18             46491378 46491423  (4532055) + Gypsy120-LTR_DR   LTR/Gypsy               121    168   (868) 1410461  
   283   20.8  0.0  0.0  chr18             46491489 46491541  (4531937) + TDR2              DNA/TcMar-Tc1             1     53   (884) 1410462  
  3840    7.1  1.1  1.1  chr18             46491551 46492077  (4531401) + TDR2              DNA/TcMar-Tc1           411    937     (0) 1410463  
  1132   11.4  5.1  1.5  chr18             46492235 46492430  (4531048) + DNA11TA1_DR       DNA/CMC-EnSpm             1    203     (0) 1410464  
   202   21.3 14.6  0.6  chr18             46492556 46492568  (4530910) + hAT-N22_DR        DNA/hAT-Ac              232    257  (1481) 1410465  
   225   17.2  1.6  0.0  chr18             46492569 46492632  (4530846) + DNA9-N1_DR        DNA/MULE-NOF           2294   2358  (2658) 1410466 *
   582   10.4  1.6  1.6  chr18             46492578 46492704  (4530774) + (TTCA)n           Simple_repeat             4    130     (0) 1410467  
   202   21.3 14.6  0.6  chr18             46492633 46492692  (4530786) + hAT-N22_DR        DNA/hAT-Ac              258    387  (1351) 1410465 *
   633   16.8  1.7  0.0  chr18             46492635 46492753  (4530725) C Mariner-N5C_DR    DNA/TcMar            (4453)   3468    3348 1410468 *
  2574   16.8 21.9  2.9  chr18             46492650 46493507  (4529971) C DNA8-17_DR        DNA/hAT-Tip100        (145)   1668     652 1410469  
   454   27.6  0.7  2.9  chr18             46492754 46492766  (4530712) C CryptonV-N5_DR    DNA/Crypton-V       (20330)   4154    4069 1410470 *
  3047    3.8  5.8  0.7  chr18             46493091 46493519  (4529959) C Mariner-N38_DR    DNA/TcMar-Tc1          (17)    530      80 1410471  
   574   16.2 18.4  0.5  chr18             46493597 46493770  (4529708) + Tc1-1_DR          DNA/TcMar-Tc1             2    206  (1419) 1410472  
   561    2.9  0.0  0.0  chr18             46494416 46494484  (4528994) C Merlin-1_DR       DNA/Merlin           (8345)   2182    2114 1410473  
  1455   17.7  7.8  0.0  chr18             46494499 46494769  (4528709) + Helitron-4_DR     RC/Helitron           29602  29893  (1975) 1410474  
   528    7.8  7.8  0.0  chr18             46494763 46494839  (4528639) + DNA-5-4_DR        DNA                     990   1072     (0) 1410475 *
   268   18.8  3.1  0.0  chr18             46494840 46494897  (4528581) + EnSpm-N11_DR      DNA/CMC-EnSpm          1461   1520  (3833) 1410476 *
   396    8.1  0.0  0.0  chr18             46494841 46494902  (4528576) C Mariner-N38_DR    DNA/TcMar-Tc1         (344)    203     142 1410477  
  1252    9.5 30.6  1.3  chr18             46494918 46495156  (4528322) + ERVN1-LTR_DR      LTR                       1    309    (36) 1410478 *
  5683    7.2  3.7  0.4  chr18             46495150 46495929  (4527549) C Kolobok-N8_DRe    DNA/Kolobok-T2         (89)    806       1 1410479  
  2107   14.6  2.7  4.8  chr18             46496479 46496534  (4526944) + DNA8-17_DR        DNA/hAT-Tip100         1258   1652   (161) 1410480  
  2498    7.8  4.9  0.0  chr18             46496535 46496881  (4526597) + HE1_DR1           SINE/tRNA-V-RTE           1    364    (38) 1410481  
   387   14.7  4.4  0.0  chr18             46496867 46496934  (4526544) + DNA9-3_DR         DNA/MULE-MuDR?         1599   1669  (9710) 1410482 *
   446   11.8  1.0  0.0  chr18             46496873 46496945  (4526533) C DIRS-1E-LTR_DR    LTR/Ngaro             (424)    266     203 1410483  
   287   27.9  1.2  0.0  chr18             46496935 46496950  (4526528) + DNA8-10_DR        DNA/hAT-Ac             2741   2825  (1193) 1410484 *
   534   18.9  4.1  7.9  chr18             46497313 46497508  (4525970) C DNAX-16_DR        DNA                    (36)    387     199 1410485  
   247    0.0  0.0  3.5  chr18             46497511 46497540  (4525938) C piggyBac-N11_DR   DNA/PiggyBac?           (0)   1681    1653 1410486 *
   530   10.4  0.0  3.5  chr18             46497535 46497624  (4525854) + L2-2_DRe          LINE/L2                4152   4238     (0) 1410487 *
   789    4.8  0.0  0.0  chr18             46497622 46497724  (4525754) C piggyBac-N11_DR   DNA/PiggyBac?          (57)   1624    1522 1410486  
   657    6.7 15.6  1.4  chr18             46497722 46497843  (4525635) C CryptonV-N4_DR    DNA/Crypton-V        (8395)   5098    4960 1410488 *
  3131    6.9  6.4  1.0  chr18             46497736 46498220  (4525258) + Mariner-N38_DR    DNA/TcMar-Tc1            30    540     (7) 1410489  
  1132    9.6  9.2  7.9  chr18             46498246 46498494  (4524984) C piggyBac-N11_DR   DNA/PiggyBac?         (208)   1473    1222 1410486  
   417    7.9 21.0  4.3  chr18             46498486 46498604  (4524874) C piggyBac-N11_DR   DNA/PiggyBac?        (1243)    438     301 1410490 *
   346    9.8  0.0  0.0  chr18             46498613 46498663  (4524815) + SINE3-1a          SINE/5S-Deu-L2           73    123   (447) 1410491  
   226   19.1  8.7  1.4  chr18             46498744 46498765  (4524713) + CryptonV-2_DR     DNA/Crypton-V         17840  17891  (3920) 1410492  
   293    7.5  0.0  0.0  chr18             46498766 46498776  (4524702) + Nimb-4_DR         LINE/I                  631    641  (9020) 1410493  
  1742    7.3  0.4  0.4  chr18             46498777 46499023  (4524455) + TDR17             DNA/Sola-1                2    248     (0) 1410494  
   217    7.7  4.9  4.9  chr18             46498993 46499033  (4524445) C Nimb-4_DR         LINE/I               (8782)    879     839 1410495 *
  1096    9.4  0.0  1.8  chr18             46499029 46499202  (4524276) C piggyBac-N11_DR   DNA/PiggyBac?        (1500)    181      11 1410490  
   602    6.1 33.0  0.0  chr18             46499206 46499320  (4524158) C EnSpm-N10_DR      DNA/CMC-EnSpm        (5175)   4133    3981 1410496 *
  3593    8.2  8.0  2.0  chr18             46499252 46499811  (4523667) + DNA25TWA2_DR      DNA                     131    723    (79) 1410497  
   796   14.5 22.1  3.5  chr18             46499784 46500073  (4523405) + DIRS-4N4-LTR_DR   LTR/Ngaro                16    356     (0) 1410498 *
   411   17.1  0.0  1.3  chr18             46500074 46500125  (4523353) C DNAX-16_DR        DNA                   (297)    126      76 1410485  
  1230    9.6  4.8  1.0  chr18             46500740 46500919  (4522559) + Kolobok-1N2_DR    DNA/Kolobok-T2           50    236   (454) 1410499  
  1483    9.6  2.8  0.0  chr18             46500920 46501137  (4522341) + DNA-8-3_DR        DNA/P                     1    224   (939) 1410500  
  2137   14.9 15.8  9.2  chr18             46501149 46501349  (4522129) C hAT-N31_DR        DNA/hAT-Ac            (676)    786      13 1410501  
  2719    9.8 13.0  2.0  chr18             46501350 46501878  (4521600) + DNA-8-22_DR       DNA/hAT-Ac              839   1424    (10) 1410502  
  1633    9.5  2.1  0.0  chr18             46501873 46502114  (4521364) C LOOPERN4B_DR      DNA/Kolobok-T2        (251)    252       6 1410503 *
  1153   10.0 22.4  0.3  chr18             46502117 46502357  (4521121) C ANGEL             DNA/Kolobok            (15)    294       1 1410504  
   226   27.4  0.2 11.7  chr18             46502358 46502411  (4521067) + EnSpm-8_DR        DNA/CMC-EnSpm          7961   7981  (1460) 1410505 *
   235   22.5  2.8  7.9  chr18             46502317 46502422  (4521056) C EnSpm-17_DR       DNA/CMC-EnSpm        (6526)   2750    2650 1410506  
   264   21.0  1.2  4.9  chr18             46502684 46502694  (4520784) C hAT-N21B_DR       DNA/hAT-Ac             (69)   1232    1225 1410507  
   289   24.7  0.0  1.2  chr18             46502695 46502776  (4520702) + Mariner-6_DR      DNA/TcMar-Tc1             1     81  (1548) 1410508  
   559   16.7  5.8  0.0  chr18             46502823 46502842  (4520636) + DNA-2-30B_DR      DNA                     268    413     (0) 1410509  
   567   13.6  4.2  0.0  chr18             46502843 46502960  (4520518) C DNA-2-30_DR       DNA                   (265)    123       1 1410510  
   255   23.7  0.0  4.0  chr18             46502993 46503071  (4520407) + EnSpm-7_DR        DNA/CMC-EnSpm          7069   7144  (3890) 1410511 *
  1206    8.0  3.0  5.7  chr18             46503003 46503201  (4520277) + HE1_DR1           SINE/tRNA-V-RTE         187    380    (22) 1410512  
   315   18.0  0.0  0.0  chr18             46503208 46503268  (4520210) C hAT-N86_DR        DNA/hAT-Ac            (483)     61       1 1410513  
   212   17.8  0.0  0.0  chr18             46503269 46503311  (4520167) C hAT-N170_DR       DNA/Merlin            (172)     44       2 1410514  
  1565   10.4  7.2  0.7  chr18             46503677 46503964  (4519514) + Mariner-N38_DR    DNA/TcMar-Tc1            30    336   (211) 1410515  
  1991    9.2 17.3  4.6  chr18             46503965 46504351  (4519127) + Looper-N7_DR      DNA/Kolobok-T2            1    434   (581) 1410516  
  2160    9.6  1.5  2.1  chr18             46504352 46504680  (4518798) C IS3EU-4_DR        DNA/IS3EU            (3506)  11523   11197 1410517  
  1230   11.1  3.4  0.5  chr18             46504674 46504882  (4518596) + Mariner-N38_DR    DNA/TcMar-Tc1           333    547     (0) 1410518 *
   487   12.2  4.9  0.0  chr18             46505348 46505429  (4518049) + EnSpm-N40_DR      DNA/CMC-EnSpm          2412   2497  (2897) 1410519 *
  1680    4.8 30.3  0.3  chr18             46505359 46505632  (4517846) + HE2_DR            SINE/tRNA-V-RTE           8    363     (0) 1410520  
   387   25.6  8.0  3.9  chr18             46505482 46505497  (4517981) + CryptonV-N5_DR    DNA/Crypton-V          4494   4672 (19862) 1410521 *
   944   14.3  0.0  1.3  chr18             46505498 46505653  (4517825) + TE-X-7_DR         LINE?/Penelope?         141    294   (545) 1410522 *
  6418   10.6  6.8  0.0  chr18             46505643 46506571  (4516907) C EXPANDER1_DR      LINE/RTE-BovB         (247)   3118    2127 1410523  
   429    9.9  0.0 12.2  chr18             46506551 46506642  (4516836) + hAT-N21B_DR       DNA/hAT-Ac             1139   1220    (81) 1410524 *
   429   11.4  0.0  3.8  chr18             46506565 46506646  (4516832) C hAT-N164_DR       DNA/hAT-Tip100       (1132)    908     830 1410525  
   218   20.6  0.0  3.2  chr18             46506975 46507039  (4516439) + EnSpm-9_DR        DNA/CMC-EnSpm           651    713  (7907) 1410526 *
   296   13.3  0.0  1.1  chr18             46506990 46507080  (4516398) C hAT-N159_DR       DNA/hAT-Ac            (178)   1644    1555 1410527 *
   300   12.1  0.8  8.3  chr18             46507000 46507116  (4516362) + hAT-30N1_DR       DNA/hAT-Ac             1340   1448   (585) 1410528  
  1412    8.1  4.9  0.5  chr18             46507495 46507701  (4515777) + TDR19C            DNA/hAT-Charlie         137    396     (0) 1410529  
   495   11.7  0.0  0.0  chr18             46507714 46507790  (4515688) C ANGEL             DNA/hAT                (92)    217     141 1410530  
   334   22.4  4.1  0.0  chr18             46507724 46507821  (4515657) C DNA7-N1_DR        DNA/Zisupton         (2204)   8213    8112 1410531 *
   415    8.6  0.0  1.4  chr18             46507819 46507880  (4515598) C EnSpm-N4B_DR      DNA/CMC-EnSpm?         (10)    210     150 1410532  
  3848   15.7  6.9  5.7  chr18             46507881 46508759  (4514719) + TC1DR3B           DNA/TcMar-Tc1             1    889     (0) 1410533  
   245   15.0  0.0  0.0  chr18             46508725 46508764  (4514714) C DNA8-26_DR        DNA                  (2990)   1540    1501 1410534 *
   263   21.4  1.4  0.0  chr18             46508776 46508845  (4514633) C EnSpm-N4B_DR      DNA/CMC-EnSpm?        (105)    115      45 1410532  
   318   16.2  5.2  3.9  chr18             46508866 46508942  (4514536) C DNA8-23_DR        DNA                  (4956)   1783    1706 1410535 *
   432    9.9  5.6  0.0  chr18             46508875 46508945  (4514533) + DNA2-16_DR        DNA                    8170   8244  (9807) 1410536  
   406   10.6  1.5  0.0  chr18             46508887 46508952  (4514526) + DNA7-N1_DR        DNA/Zisupton           4764   4830  (5587) 1410537 *
   383   16.1  8.1  3.9  chr18             46508958 46509002  (4514476) C Mariner-N2_DR     DNA/TcMar            (2584)   1382    1255 1410538  
   356   11.9  3.4  0.0  chr18             46508999 46509057  (4514421) C ANGEL             DNA/hAT               (248)     61       1 1410530 *
   251   23.6  0.0  4.4  chr18             46509058 46509069  (4514409) + Merlin-2_DR       DNA/Merlin             7347   7414  (6507) 1410539  
  2717    9.9  1.3  0.8  chr18             46509833 46510218  (4513260) C DNAX-10_DR        DNA                     (0)   1141     754 1410540  
   950    3.6  0.0  0.0  chr18             46510219 46510329  (4513149) + Harbinger-N30_DR  DNA/PIF-Harbinger?        1    111   (488) 1410541 *
  2855    2.3  6.0  0.3  chr18             46510327 46510674  (4512804) + DIRS-N3_DR        LTR/Ngaro              5870   6237     (0) 1410542  
   512    1.5  0.0  0.0  chr18             46510675 46510740  (4512738) + Harbinger-N30_DR  DNA/PIF-Harbinger?      109    174   (425) 1410543  
  1190    5.4  0.0  0.0  chr18             46510751 46510898  (4512580) + hATN-28_DRe       DNA/hAT-Charlie          56    203     (0) 1410544  
  2184    3.3  0.7  1.1  chr18             46510899 46511164  (4512314) + Harbinger-N30_DR  DNA/PIF-Harbinger?      170    434   (165) 1410545  
   284   20.1  0.0  5.0  chr18             46511391 46511453  (4512025) + TDR8B             DNA/hAT-Ac              626    685   (278) 1410546  
   261   11.5  0.0  1.9  chr18             46511408 46511460  (4512018) + DNA7-N1_DR        DNA/Zisupton           9266   9317  (1100) 1410547 *
   219   13.7 11.8  0.0  chr18             46511417 46511467  (4512011) + LOOPERN3B_DR      DNA/Kolobok-T2          602    658   (391) 1410548 *
   301   21.8  5.6  2.2  chr18             46511424 46511512  (4511966) + DNA-N4_DR         DNA                     682    773   (269) 1410549  
   201   29.0  0.0  1.4  chr18             46511468 46511479  (4511999) C Zisupton-6_DR     DNA/Zisupton        (13668)   8427    8380 1410550 *
   563    9.5  0.0  0.0  chr18             46511714 46511787  (4511691) + Kolobok-N6_DR     DNA/Kolobok-T2?           1     74   (393) 1410551  
  9169    6.9  2.4  0.0  chr18             46512018 46513213  (4510265) C TC1DR3            DNA/TcMar-Tc1           (0)   1225       1 1410552  
  2396    2.9  7.0  0.8  chr18             46513314 46513657  (4509821) C Rex1-31_DRe       LINE/Rex-Babar         (16)   3517    3153 1410553  
   605   21.8  9.3  5.5  chr18             46514541 46514610  (4508868) C Merlin-1_DR       DNA/Merlin           (7708)   2819    2741 1410554  
   775   13.8 27.0  1.7  chr18             46514611 46514820  (4508658) C Mariner-N38_DR    DNA/TcMar-Tc1           (2)    545     283 1410555  
  1673   17.6 21.7  8.4  chr18             46514821 46515448  (4508030) C hAT-N202_DR       DNA/hAT-Tip100          (0)   1885    1181 1410556  
   214   16.3  0.0  0.0  chr18             46515487 46515529  (4507949) + DNA7-N2_DR        DNA/hAT-hAT6            865    907  (1107) 1410557  
   249   11.1  0.0  0.0  chr18             46515553 46515588  (4507890) C hAT-N176_DR       DNA/hAT-Tip100        (594)     36       1 1410558  
   376   10.2  1.7  0.0  chr18             46515601 46515659  (4507819) C hAT-N198_DR       DNA/hAT-Charlie       (418)    981     922 1410559 *
   656   14.5  0.9  0.9  chr18             46515657 46515767  (4507711) C EnSpm-N22_DR      DNA/CMC-EnSpm         (431)   1090     980 1410560  
  2336    9.9  5.6  0.9  chr18             46515770 46516177  (4507301) + HATN1_DR          DNA/hAT                   1    427     (0) 1410561  
  1006   22.4  2.1  4.4  chr18             46516185 46516511  (4506967) + Copia-12_DR-LTR   LTR/Gypsy?              130    449    (18) 1410562  
   800   14.1  4.5  4.5  chr18             46516499 46516529  (4506949) + ENSPM-6_DR        DNA/CMC-EnSpm         14651  14750 (17866) 1410563 *
   998   11.9  2.7  0.5  chr18             46516530 46516714  (4506764) C Helitron-N3_DR    RC/Helitron          (1290)   1726    1538 1410564  
   800   14.1  4.5  4.5  chr18             46516715 46516742  (4506736) + ENSPM-6_DR        DNA/CMC-EnSpm         14751  14849 (17767) 1410563  
   227   20.4  1.8  3.6  chr18             46517235 46517346  (4506132) C L1-67_DR          LINE/L1               (211)   5157    5048 1410565 *
   401    9.1  0.0  2.6  chr18             46517255 46517333  (4506145) + (CATA)n           Simple_repeat             2     78     (0) 1410566  
   218   25.9  1.5  1.5  chr18             46517258 46517268  (4506210) C Helitron-1_DR     RC/Helitron         (23628)   2672    2646 1410567 *
   445   11.9  1.2  0.0  chr18             46517269 46517352  (4506126) + ERV1-N6-I_DR      LTR/ERV1               3378   3462  (1041) 1410568  
   360   17.5  1.7  0.9  chr18             46517334 46517361  (4506117) + EnSpm-N13_DR      DNA/CMC-EnSpm         17665  17758  (4391) 1410569 *
   218   25.9  1.5  1.5  chr18             46517353 46517390  (4506088) C Helitron-1_DR     RC/Helitron         (23628)   2645    2540 1410567 *
   247   16.0  6.7  0.0  chr18             46517550 46517624  (4505854) C DNA-N26B_DR       DNA                   (683)    471     392 1410570  
   320   21.4  0.0  0.0  chr18             46517938 46518049  (4505429) + Kolobok-2_DR      DNA/Kolobok-T2         3213   3324  (3376) 1410571  
  1501   13.6 10.7  2.4  chr18             46518415 46518723  (4504755) C L1-120_DR         LINE/L1                (11)   3485    3152 1410572  
   282   25.4  0.8 13.3  chr18             46519106 46519223  (4504255) + Mariner-N16_DR    DNA/TcMar-Tc1             1    105   (495) 1410573  
   382    6.0  0.0  0.0  chr18             46519353 46519402  (4504076) + Tc1-4_DR          DNA/TcMar-Tc1          1145   1194   (378) 1410574  
   816   22.5  7.1  8.3  chr18             46519404 46519781  (4503697) + IS3EU-1_DR        DNA/IS3EU               138    511  (8193) 1410575  
   402   20.7 11.1  4.3  chr18             46519627 46519843  (4503635) + EnSpm-11_DR       DNA/CMC-EnSpm          1802   2032  (6971) 1410576 *
   274    7.9  0.0  0.0  chr18             46519904 46519941  (4503537) + hAT-N21B_DR       DNA/hAT-Ac              705    742   (559) 1410577 *
  1031   13.0 15.2  0.0  chr18             46519914 46520144  (4503334) C Mariner-N38_DR    DNA/TcMar-Tc1           (0)    547     282 1410578  
   267   12.0  0.0  4.0  chr18             46519942 46519955  (4503523) + Zisupton-6_DR     DNA/Zisupton           8936   8985 (13131) 1410579 *
  4930   10.4  4.3  0.8  chr18             46520144 46520895  (4502583) + DNA2-2_DR         DNA                       9    786     (0) 1410580  
   334   25.3  0.0  0.0  chr18             46520943 46521021  (4502457) + CryptonV-N3_DR    DNA/Crypton-V          7827   7905 (12758) 1410581  
   973    8.4  6.1 11.5  chr18             46521022 46521249  (4502229) + Tc1-4_DR          DNA/TcMar-Tc1          1349   1565     (7) 1410582 *
  1481    5.6  0.0  2.6  chr18             46521246 46521445  (4502033) C SINE2-1B_DR       SINE/tRNA               (3)    195       1 1410583  
   421   18.1  6.0  0.8  chr18             46521474 46521590  (4501888) C hAT-N164_DR       DNA/hAT-Tip100       (1082)    958     836 1410584  
   249   28.5  2.5  3.1  chr18             46521572 46521734  (4501744) C CryptonV-2_DR     DNA/Crypton-V        (2898)  18913   18752 1410585 *
   714   18.3  2.9  8.6  chr18             46521597 46521805  (4501673) C Mariner-N16_DR    DNA/TcMar-Tc1         (133)    467     270 1410586  
  5212    6.1  1.3  0.6  chr18             46521922 46522595  (4500883) C TDR8D             DNA                     (0)    679       1 1410587  
   571   13.2 23.3  0.0  chr18             46522644 46522802  (4500676) + DNA11TA1_DR       DNA/CMC-EnSpm             1    196     (7) 1410588  
   481    7.1  0.0  1.4  chr18             46523588 46523658  (4499820) + TC1DR3            DNA/TcMar-Tc1             1     70  (1155) 1410589  
   352   12.5  0.0  0.0  chr18             46523652 46523707  (4499771) C CryptonV-2_DR     DNA/Crypton-V         (847)  20964   20909 1410590 *
   221   28.9  2.6  0.0  chr18             46523655 46523730  (4499748) + IS3EU-4_DR        DNA/IS3EU             12679  12756  (2273) 1410591 *
   339   10.2  0.0  0.0  chr18             46523741 46523789  (4499689) + TC1DR3            DNA/TcMar-Tc1           686    734   (491) 1410592  
  1810   10.7  5.3  0.0  chr18             46523791 46524052  (4499426) + DNA-1-5_DR        DNA                     473    748     (0) 1410593  
   324   19.1  3.1  2.1  chr18             46524193 46524203  (4499275) C Merlin-1_DR       DNA/Merlin           (8341)   2186    2175 1410594  
  2074    8.3  3.2  2.0  chr18             46524204 46524547  (4498931) C Mariner-N38_DR    DNA/TcMar-Tc1           (0)    547     200 1410595  
   259   15.4  2.5 10.8  chr18             46524521 46524546  (4498932) + EnSpm-N48B_DR     DNA/CMC-EnSpm          1797   1865  (5089) 1410596 *
   330    4.7  0.0  0.0  chr18             46524553 46524595  (4498883) + Merlin-1_DR       DNA/Merlin             2138   2180  (8347) 1410597  
  1595   10.7  2.9  6.3  chr18             46525119 46525397  (4498081) C TDR22             DNA                     (1)   1254     985 1410598  
  2392    3.1  3.4  1.2  chr18             46525398 46525724  (4497754) C DNA-2-19_DR       DNA                     (0)   1837    1504 1410599  
  4581    6.9  0.3  2.6  chr18             46525725 46526347  (4497131) C DIRS-6_DR         LTR/Ngaro               (0)   6526    5918 1410600  
  2933    2.8  1.8  2.0  chr18             46526404 46526803  (4496675) C DNA-2-19_DR       DNA                  (1256)    581     183 1410601  
   282   22.6 10.7  0.0  chr18             46526769 46526804  (4496674) + EnSpm-N44_DR      DNA/CMC-EnSpm          5378   5422  (3230) 1410602 *
  2418    5.7  0.9 18.5  chr18             46526805 46527236  (4496242) + SINE2-3_DR        SINE/tRNA-V-RTE           1    368     (0) 1410603  
   685   19.0  1.3  1.9  chr18             46527099 46527254  (4496224) C Helitron-N4_DR    RC/Helitron           (563)    600     446 1410604 *
  1490    2.6  0.5  0.0  chr18             46527235 46527427  (4496051) C DNA-2-19_DR       DNA                  (1643)    194       1 1410605  
   307    5.3  0.0  0.0  chr18             46527428 46527465  (4496013) C TDR22             DNA                   (269)    986     949 1410598  
   390   12.1  0.0  0.0  chr18             46527466 46527523  (4495955) + hAT-N32_DR        DNA/hAT-Charlie           1     58   (443) 1410606  
   512    9.5  0.0  8.1  chr18             46527585 46527664  (4495814) C TDR22             DNA                  (1181)     74       1 1410607  
   670   20.5 18.0  5.0  chr18             46528169 46528210  (4495268) C EnSpm-N13_DR      DNA/CMC-EnSpm       (19995)   2154    1837 1410608  
  1215    9.6 21.6  1.0  chr18             46528211 46528451  (4495027) C HE1_DR1           SINE/tRNA-V-RTE        (18)    384      95 1410609  
  6212    7.5 13.4  0.7  chr18             46528480 46529427  (4494051) + TC1DR3            DNA/TcMar-Tc1             3   1070   (155) 1410610  
   232    8.3  0.0  0.0  chr18             46529905 46529940  (4493538) + Zisupton-6_DR     DNA/Zisupton           1219   1254 (20862) 1410611  
  1569   16.1  7.1  0.0  chr18             46530263 46530515  (4492963) + TDR13C            DNA                       1    271   (409) 1410612  
  7142    0.0  0.0  0.0  chr18             46530516 46531302  (4492176) C Gypsy-24-LTR_DR   LTR/Gypsy               (0)    787       1 1410613  
 41178    0.4  0.0  0.0  chr18             46531303 46535831  (4487647) C Gypsy-24-I_DR     LTR/Gypsy               (0)   4529       1 1410613  
  7129    0.1  0.0  0.0  chr18             46535832 46536618  (4486860) C Gypsy-24-LTR_DR   LTR/Gypsy               (0)    787       1 1410613  
  1176   13.4  2.8  2.0  chr18             46536622 46536823  (4486655) + TDR13C            DNA                     271    555   (217) 1410614  
   742   12.0  0.9  0.0  chr18             46536827 46536934  (4486544) C DNA-8-3_DR        DNA/P                   (0)   1163    1055 1410615  
   500   18.1  4.8  0.0  chr18             46536934 46537038  (4486440) C DNA-8-3_DR        DNA/P                (1053)    110       1 1410616 *
   699   12.7  5.5  0.0  chr18             46537039 46537148  (4486330) + TDR13C            DNA                     455    570   (110) 1410617  
   608   23.1  8.1  5.2  chr18             46537234 46537553  (4485925) + hAT-N126B_DR      DNA/hAT-Ac               62    390   (210) 1410618  
   863    7.0  2.3  0.8  chr18             46537568 46537697  (4485781) + L1-11_DR          LINE/L1                6881   7012   (312) 1410619  
   772   21.9  1.2  0.6  chr18             46537767 46537931  (4485547) C Harbinger-N22_DR  DNA/PIF-Harbinger     (118)    227      62 1410620  
  2319    9.0 17.2  0.4  chr18             46537932 46538320  (4485158) + TDR5              DNA/CMC-EnSpm             1    454    (77) 1410621  
   480    9.2  0.0  0.0  chr18             46538346 46538410  (4485068) C Harbinger-N22_DR  DNA/PIF-Harbinger     (279)     66       2 1410620  
   297   14.6  0.0  0.0  chr18             46538411 46538455  (4485023) + HATN12B_DR        DNA/hAT-Ac              589    633    (62) 1410622  
   247   13.0  8.7  0.0  chr18             46538441 46538486  (4484992) + DNA6-1_DR         DNA/hAT-hAT5            802    851   (298) 1410623 *
   208   14.6  7.7  7.7  chr18             46538923 46538974  (4484504) + hAT-N64B_DR       DNA/hAT-Ac             3019   3070   (729) 1410624 *
   471   13.6 16.2 12.7  chr18             46538931 46538955  (4484523) + MuDR-2_DR         DNA/MULE-MuDR         12517  12681 (11252) 1410625  
   816   11.9  5.2  0.7  chr18             46538956 46539090  (4484388) + hAT-N107_DR       DNA/hAT-Ac               80    220   (788) 1410626  
  3052    6.1  5.9  2.3  chr18             46539091 46539546  (4483932) + TDR8C             DNA                       1    472   (650) 1410627  
  3101    2.9  0.0  5.8  chr18             46539550 46539949  (4483529) + L2-1_DR           LINE/L2                4607   4984     (1) 1410628 *
  4414    9.0  5.3  0.0  chr18             46539947 46540568  (4482910) + TDR8C             DNA                     468   1122     (0) 1410629  
   897   13.7  0.0  2.7  chr18             46540569 46540717  (4482761) + hAT-N64_DR        DNA/hAT-Ac              625    769   (820) 1410630  
  2235    3.5  1.3  6.5  chr18             46540720 46541028  (4482450) C Gypsy87-LTR_DR    LTR/Gypsy               (0)    294       1 1410631  
  1702   11.4  9.5  0.3  chr18             46541029 46541354  (4482124) + hAT-N64_DR        DNA/hAT-Ac              768   1123   (466) 1410632 *
  3933    9.1  7.2  0.2  chr18             46541353 46541924  (4481554) + TDR8B             DNA/hAT-Ac              352    963     (0) 1410633  
   366    6.5  0.0  0.0  chr18             46541925 46541969  (4481509) C HATN8_DR          DNA/Zisupton          (209)     46       2 1410634  
   225   20.8  0.0  2.1  chr18             46542516 46542526  (4480952) + ENSPM-6_DR        DNA/CMC-EnSpm         14005  14014 (18602) 1410635  
  1058   11.4  5.6  2.7  chr18             46542527 46542742  (4480736) C Mariner-N38_DR    DNA/TcMar-Tc1           (1)    546     325 1410636  
  1003   15.3  5.5 14.8  chr18             46542743 46542852  (4480626) + hAT-N164_DR       DNA/hAT-Tip100          835   1133   (907) 1410637  
   277   22.9  0.0  5.7  chr18             46542793 46542835  (4480643) + Merlin-1_DR       DNA/Merlin             1858   1896  (8631) 1410638 *
  2044    2.0 19.9  0.3  chr18             46542836 46543136  (4480342) + Gypsy49-LTR_DR    LTR/Gypsy                 1    360     (0) 1410639  
   241   11.3 13.2  0.0  chr18             46543137 46543181  (4480297) C Mariner-N38_DR    DNA/TcMar-Tc1         (285)    262     211 1410636 *
   244   10.9  0.0  8.7  chr18             46543137 46543178  (4480300) C hAT-N21B_DR       DNA/hAT-Ac            (346)    955     918 1410640  
   895    9.4  0.0  0.0  chr18             46543179 46543305  (4480173) + LOOPERN6_DR       DNA/Kolobok-T2?           1    127  (1224) 1410641  
  1078    9.3  2.0  0.0  chr18             46543313 46543462  (4480016) C LOOPERN6_DR       DNA/Kolobok-T2?       (443)    908     756 1410642  
   229   28.1  6.0  3.9  chr18             46543449 46543462  (4480016) + CryptonV-N1_DR    DNA/Crypton-V          6120   6135  (3916) 1410643 *
   617   14.4  0.0  0.0  chr18             46543463 46543552  (4479926) + DNA2-15_DR        DNA/hAT-Ac                1     90   (440) 1410644  
   332   16.7  0.0  5.0  chr18             46543498 46543552  (4479926) + DNAX-10_DR        DNA                     397    448   (693) 1410645 *
   257   18.6  0.0  3.7  chr18             46543553 46543608  (4479870) + hAT-N116_DR       DNA/hAT-Ac                1     54  (1131) 1410646 *
  7725    8.6  3.5  0.7  chr18             46543608 46544736  (4478742) C TDR22B            DNA                    (88)   1160       1 1410647  
  1002   16.7 13.7  0.0  chr18             46544746 46545015  (4478463) + LOOPERN6_DR       DNA/Kolobok-T2?        1045   1351     (0) 1410648  
   884   11.4 10.2  0.0  chr18             46545016 46545181  (4478297) C Mariner-N38_DR    DNA/TcMar-Tc1         (330)    217      35 1410636  
   780   14.4 17.0  0.0  chr18             46545182 46545203  (4478275) C hAT-N198_DR       DNA/hAT-Charlie       (459)    940     721 1410649  
   314   14.6  5.5  2.1  chr18             46545891 46545981  (4477497) + EnSpm-22N2_DR     DNA/CMC-EnSpm          2301   2394  (3153) 1410650  
   278   20.4  0.0  1.1  chr18             46545902 46545995  (4477483) + Merlin-2_DR       DNA/Merlin             9524   9616  (4305) 1410651 *
  3107   11.1  0.8 19.8  chr18             46545912 46546204  (4477274) C Merlin-1_DR       DNA/Merlin           (8289)   2238    1621 1410652  
   213   31.0  0.0  0.0  chr18             46545982 46545993  (4477485) + Kolobok-3_DR      DNA/Kolobok-T2         2468   2535  (3431) 1410653 *
  3381    9.2  0.8  0.2  chr18             46546205 46546730  (4476748) + Helitron-N2_DR    RC/Helitron            1008   1536   (927) 1410654  
   280   18.8  1.0  0.0  chr18             46546667 46546767  (4476711) + Penelope-1_DR     LINE/Penelope          4082   4183   (263) 1410655 *
  3107   11.1  0.8 19.8  chr18             46546731 46546754  (4476724) C Merlin-1_DR       DNA/Merlin           (8289)   1620    1566 1410652  
   813    9.9  0.0  0.0  chr18             46546949 46547059  (4476419) + TDR19C            DNA/hAT-Charlie          84    194   (202) 1410656  
   540   26.1  1.7  9.1  chr18             46546970 46547205  (4476273) C DNA8-26_DR        DNA                  (2900)   1630    1411 1410657 *
   620   18.4  4.4  0.7  chr18             46547060 46547083  (4476395) + hAT-N154_DR       DNA/hAT-Tip100          226    365  (1030) 1410658  
   363   12.1  0.0  0.0  chr18             46547136 46547218  (4476260) + Harbinger-N17_DR  DNA/PIF-Harbinger       550    632  (1013) 1410659 *
   589   18.2  0.5 14.3  chr18             46547148 46547346  (4476132) + EnSpm-4_DR        DNA/CMC-EnSpm          1910   2084  (6956) 1410660 *
  2645   13.5  0.2  0.0  chr18             46547227 46547640  (4475838) + DNA-6-N9_DR       DNA                      92    506   (653) 1410661  
   427   21.3  3.2  0.0  chr18             46547676 46547769  (4475709) C SINE2-1_DR        SINE/tRNA              (49)    149      53 1410662  
   218   10.5  0.0  6.7  chr18             46549363 46549474  (4474004) + Ginger1-N1_DR     DNA/Ginger-1            611    715  (1943) 1410663 *
   303    9.9  1.8  0.0  chr18             46549378 46549388  (4474090) C EnSpm-N11_DR      DNA/CMC-EnSpm        (4775)    578     522 1410664  
   322    6.5  0.0  0.0  chr18             46549389 46549480  (4473998) + Helitron-2_DR     RC/Helitron            6234   6325 (21087) 1410665  
   249   12.0  0.0  2.8  chr18             46549391 46549501  (4473977) + Merlin-1_DR       DNA/Merlin             8074   8181  (2346) 1410666 *
   475    5.3  0.0  5.3  chr18             46549409 46549487  (4473991) C hAT-N131_DR       DNA/hAT-Ac           (1808)    256     182 1410667  
   291    7.5  4.3  0.0  chr18             46549488 46549501  (4473977) C Helitron-2_DR     RC/Helitron         (15572)  11840   11744 1410668  
   247   12.5  0.9  1.9  chr18             46549502 46549514  (4473964) C Gypsy123-I_DR     LTR/Gypsy            (4751)    663     559 1410669  
   394   14.1  3.1  1.5  chr18             46549974 46550000  (4473478) + ERV1-N3-I_DR      LTR/ERV1               3555   3686   (905) 1410670  
   433    6.9  0.0  2.0  chr18             46550001 46550103  (4473375) C Zisupton-7_DR     DNA/Zisupton         (5542)  11540   11440 1410671  
   352   20.5  0.0  0.8  chr18             46550008 46550135  (4473343) + Polinton-1_DR     DNA/Maverick          17646  17772   (713) 1410672 *
   346   12.1  0.0  0.0  chr18             46550230 46550295  (4473183) C DNA9-3_DR         DNA/MULE-MuDR?      (10136)   1243    1178 1410673  
   234   21.2  0.0  7.0  chr18             46550231 46550306  (4473172) + Harbinger-8_DR    DNA/PIF-Harbinger      1152   1222  (1111) 1410674 *
   294   13.9  0.7  7.1  chr18             46550243 46550323  (4473155) + hAT-N159_DR       DNA/hAT-Ac             1488   1553   (269) 1410675  
  1242   16.9 15.4  3.2  chr18             46550728 46551032  (4472446) C CryptonV-2_DR     DNA/Crypton-V         (634)  21177   20837 1410676 *
  1552   11.8  4.1  9.0  chr18             46550764 46551053  (4472425) C SINE2-5_DR        SINE/tRNA-V-RTE         (5)    277       1 1410677  
  1350   19.3 10.9  7.9  chr18             46551054 46551219  (4472259) + DNA9-3_DR         DNA/MULE-MuDR?          995   1576  (9803) 1410678  
   259   13.4  0.0  1.5  chr18             46551220 46551287  (4472191) + CryptonV-N4_DR    DNA/Crypton-V          3525   3591  (9902) 1410679  
  1350   19.3 10.9  7.9  chr18             46551288 46551363  (4472115) + DNA9-3_DR         DNA/MULE-MuDR?         1577   1850  (9529) 1410678  
   219   23.5  2.6  0.0  chr18             46551680 46551794  (4471684) C DNA-6-N2_DR       DNA                   (747)   4309    4192 1410680 *
   351   16.2  3.0  0.4  chr18             46551695 46551839  (4471639) + (TTA)n            Simple_repeat             3    151     (0) 1410681  
   224   15.6  0.0  0.0  chr18             46551993 46552024  (4471454) + HarbingerN6_DR    DNA/PIF-Harbinger         1     32   (361) 1410682 *
   261   30.2  6.2  4.7  chr18             46552013 46552029  (4471449) + EnSpm-N36_DR      DNA/CMC-EnSpm           977    995  (2230) 1410683  
  1191    8.0 11.4  0.0  chr18             46552030 46552204  (4471274) C hAT-N4C_DR        DNA/hAT-Charlie         (0)    195       1 1410684  
   297   14.3  0.0  0.0  chr18             46552205 46552247  (4471231) + HarbingerN6_DR    DNA/PIF-Harbinger        30     72   (321) 1410685 *
  1526   17.5  6.3  0.3  chr18             46552219 46552504  (4470974) + HarbingerN6_DR    DNA/PIF-Harbinger        91    393     (0) 1410686  
   323   13.7  2.3  2.6  chr18             46552832 46552855  (4470623) C EnSpm-N14_DR      DNA/CMC-EnSpm         (955)   3625    3591 1410687  
   323    4.9  0.0  4.9  chr18             46552856 46552919  (4470559) + EnSpm-9_DR        DNA/CMC-EnSpm           723    783  (7837) 1410688  
   229   18.9  0.9 18.1  chr18             46552858 46552871  (4470607) C Gypsy122-LTR_DR   LTR/Gypsy             (723)    110      83 1410689 *
   336   13.4  0.0  0.0  chr18             46552872 46552938  (4470540) + hAT-N48B_DR       DNA/hAT-Ac             1371   1437   (703) 1410690  
   323   13.7  2.3  2.6  chr18             46552920 46552946  (4470532) C EnSpm-N14_DR      DNA/CMC-EnSpm         (955)   3590    3548 1410687 *
   229   18.9  0.9 18.1  chr18             46552939 46552967  (4470511) C Gypsy122-LTR_DR   LTR/Gypsy             (723)     82      17 1410689 *
   248   30.4  1.6  2.3  chr18             46553215 46553350  (4470128) C ENSPM-6_DR        DNA/CMC-EnSpm       (17666)  14950   14847 1410691 *
   262   28.8  0.0  0.0  chr18             46553279 46553344  (4470134) C Helitron-2_DR     RC/Helitron          (3738)  23674   23609 1410692  
   208   29.0  0.7  8.6  chr18             46553345 46553429  (4470049) + Polinton-1_DR     DNA/Maverick          17612  17751   (734) 1410693  
   317   15.2  1.7  0.0  chr18             46553476 46553534  (4469944) + hAT-N142B_DR      DNA/hAT?                727    786  (1214) 1410694 *
  1084   10.8  5.4  0.0  chr18             46553493 46553659  (4469819) C HE1_DR1           SINE/tRNA-V-RTE        (51)    351     176 1410695  
   458    5.2  0.0  0.0  chr18             46553662 46553719  (4469759) + BHIKHARI-2-LTR_DR LTR/ERV1               1141   1198   (520) 1410696  
  1445    2.9  2.9  0.0  chr18             46553721 46553894  (4469584) + HarbingerN4_DR    DNA/PIF-Harbinger         1    179   (681) 1410697 *
  7641    5.1  1.5  2.5  chr18             46553888 46554917  (4468561) + LOOPERN1_DR       DNA/Kolobok-T2          216   1234     (0) 1410698  
  5075    5.5  3.1  0.0  chr18             46554919 46555557  (4467921) + HarbingerN4_DR    DNA/PIF-Harbinger       202    860     (0) 1410699  
  5792    3.3  0.3  0.0  chr18             46555561 46556232  (4467246) + HarbingerN2_DR    DNA/PIF-Harbinger         1    674     (0) 1410700  
  3450    6.8  0.2 10.9  chr18             46556235 46556811  (4466667) + BHIKHARI-2-LTR_DR LTR/ERV1               1198   1718     (0) 1410696  
   949   21.6  1.3  3.2  chr18             46556752 46556807  (4466671) + EnSpm-6N1_DR      DNA/CMC-EnSpm          3600   3820  (5416) 1410701 *
  1126   12.4  1.8  0.0  chr18             46556808 46556976  (4466502) C SINE2-3B_DR       SINE/tRNA-V           (179)    172       1 1410702  
  1981   10.8  5.9  0.0  chr18             46556993 46557298  (4466180) + DIRS-1-LTR_DR     LTR/Ngaro                 2    325   (297) 1410703  
   357   21.9  1.2  1.2  chr18             46557268 46557287  (4466191) + DNA7-N2_DR        DNA/hAT-hAT6           1607   1689   (325) 1410704 *
   404   15.9  0.0  0.0  chr18             46557288 46557350  (4466128) C DIRS-1E-LTR_DR    LTR/Ngaro             (409)    281     219 1410705 *
   425    9.1  0.0  0.0  chr18             46557296 46557350  (4466128) C SINE2-5_DR        SINE/tRNA-V-RTE       (216)     66      12 1410706  
   357   18.5  0.0  3.1  chr18             46557351 46557362  (4466116) C DNA8-23_DR        DNA                  (2213)   4526    4462 1410707  
   920   12.4  8.7  0.9  chr18             46558078 46558272  (4465206) C TDR23             DNA                     (0)   1147     938 1410708  
   579   13.1  5.0  0.0  chr18             46558268 46558366  (4465112) C TDR23             DNA                   (438)    709     606 1410708 *
   377    9.9  2.6  0.4  chr18             46558343 46558423  (4465055) C SINE2-5_DR        SINE/tRNA-V-RTE         (9)    273     221 1410709 *
  1157   16.4  0.9  0.9  chr18             46558428 46558637  (4464841) C DNA-3-6_DR        DNA/Zator?              (0)    585     376 1410710  
   294   23.6  3.4  0.0  chr18             46558684 46558747  (4464731) + L1-63_DR          LINE/L1                4725   4791   (167) 1410711  
  2290   11.7 17.3  0.2  chr18             46558748 46559210  (4464268) C TDR23             DNA                     (0)   1147     606 1410712  
   436   15.5  8.2  0.9  chr18             46559180 46559277  (4464201) C hAT-N47B_DR       DNA/hAT-Tip100        (180)    808     704 1410713 *
   462    6.7  2.0  0.0  chr18             46559207 46559279  (4464199) C SINE2-5_DR        SINE/tRNA-V-RTE         (9)    273     211 1410714  
   990   14.2 10.3  1.9  chr18             46559280 46559473  (4464005) C DNA-3-6_DR        DNA/Zator?              (0)    585     376 1410715  
   738   12.1 10.1  0.6  chr18             46559574 46559731  (4463747) C TDR23             DNA                     (0)   1147     975 1410716  
   448    5.5  0.0  0.0  chr18             46559779 46559888  (4463590) C Zisupton-7_DR     DNA/Zisupton         (5535)  11547   11438 1410717  
   215   12.5  0.0  0.0  chr18             46559833 46559843  (4463635) + Polinton-1_DR     DNA/Maverick          17600  17638   (847) 1410718 *
   308    0.9  0.0  0.0  chr18             46559844 46559903  (4463575) C DNA-N4_DR         DNA                   (324)    718     659 1410719  
   254   11.1  7.7  2.9  chr18             46559871 46559935  (4463543) C hAT-N125_DR       DNA/hAT-Ac            (940)    256     189 1410720 *
   221   16.7  0.3  0.8  chr18             46559913 46559923  (4463555) C Gypsy118-LTR_DR   LTR/Gypsy             (528)    503     415 1410721 *
   444   27.2  1.2  6.5  chr18             46560465 46561518  (4461960) + (TGGA)n           Simple_repeat             1    998     (0) 1410722  
  1706    9.8  2.4  0.0  chr18             46561521 46561775  (4461703) C HE1_DR1           SINE/tRNA-V-RTE        (58)    344      84 1410723  
   917   15.6 12.8  1.5  chr18             46561813 46562047  (4461431) + HATN11B_DR        DNA/hAT                 374    634    (56) 1410724  
   423   20.4  6.1  0.0  chr18             46562037 46562134  (4461344) + Mariner-N2_DR     DNA/TcMar              1576   1679  (2287) 1410725 *
   550   10.6  0.0  0.0  chr18             46562058 46562142  (4461336) C SINE2-5_DR        SINE/tRNA-V-RTE       (197)     85       1 1410726  
   467   17.7  0.0  9.3  chr18             46562143 46562175  (4461303) + TDR17B            DNA/Sola-1              692    799   (747) 1410727  
   336    9.1  0.0  0.0  chr18             46562242 46562307  (4461171) + Rex1-31_DRe       LINE/Rex-Babar         3054   3119   (414) 1410728  
   331    4.3  0.0  1.4  chr18             46562245 46562315  (4461163) + DNA-N43_DR        DNA/TcMar-Fot1          526    595   (459) 1410729 *
   359    7.4  0.0  0.0  chr18             46562253 46562333  (4461145) C Polinton-4_DR     DNA/Maverick         (3115)  17172   17092 1410730  
   669   13.5  3.8  4.6  chr18             46563000 46563131  (4460347) C HATN17_DR         DNA/hAT-Tip100       (1058)    489     359 1410731 *
  2303    8.2  4.8  0.5  chr18             46563017 46563370  (4460108) C hAT-N137_DR       DNA/hAT-Ac            (866)   2705    2337 1410732  
   218   28.6  0.0  1.4  chr18             46563315 46563385  (4460093) C EnSpm-N44_DR      DNA/CMC-EnSpm        (3174)   5478    5409 1410733 *
   804   19.1 14.1  0.0  chr18             46563607 46563631  (4459847) C Helitron-2_DR     RC/Helitron         (17813)   9599    9547 1410734  
  1209    4.6 14.3  0.0  chr18             46563632 46563806  (4459672) + TDR19             DNA/hAT-Charlie           2    201   (204) 1410735  
   248   33.3  0.0  0.0  chr18             46563733 46563828  (4459650) + EnSpm-N40_DR      DNA/CMC-EnSpm          3332   3427  (1967) 1410736 *
  1686   15.4  2.7  1.0  chr18             46563845 46564145  (4459333) + HE1_DR1           SINE/tRNA-V-RTE           1    306    (96) 1410737  
  1070   23.6  0.6  8.9  chr18             46563851 46564189  (4459289) + DNA9-3_DR         DNA/MULE-MuDR?         9630   9942  (1437) 1410738 *
   908   23.1  3.9  1.4  chr18             46563939 46564219  (4459259) C DNA-2-32_DR       DNA/CMC-EnSpm?       (4735)   4047    3760 1410739 *
   205    7.1  0.0  0.0  chr18             46564724 46564751  (4458727) C EnSpm-N10_DR      DNA/CMC-EnSpm        (5173)   4135    4108 1410740 *
  5904    8.1  5.2  0.0  chr18             46564751 46565628  (4457850) + TC1DR3            DNA/TcMar-Tc1           302   1225     (0) 1410741  
   468   20.2  8.5  4.1  chr18             46565634 46565798  (4457680) + hAT-N111_DR       DNA/hAT-Ac              872   1043    (59) 1410742 *
  4304    7.7  4.4  1.3  chr18             46565791 46566465  (4457013) C DIRS-N2_DR        LTR/Ngaro            (1545)   4484    3789 1410743  
   207    9.7  0.0  0.0  chr18             46567265 46567295  (4456183) C hAT-N133_DR       DNA/hAT-Ac            (270)    353     323 1410744  
   745    8.7 30.4  0.0  chr18             46567310 46567447  (4456031) + HATN3B_DR         DNA/hAT-Tip100            1    180   (799) 1410745  
   723    9.6  4.0  0.0  chr18             46567463 46567587  (4455891) C DNA8-12_DR        DNA                   (159)    167      38 1410746  
  6247    6.0  4.3  0.6  chr18             46567588 46568460  (4455018) C TDR2              DNA/TcMar-Tc1          (31)    906       1 1410747  
   233   19.0  6.9  3.3  chr18             46568461 46568547  (4454931) C Merlin-N3_DR      DNA/Merlin             (90)    165      76 1410748  
   340   20.9  7.0  0.0  chr18             46569196 46569310  (4454168) + Ginger1-N1_DR     DNA/Ginger-1           2237   2359   (299) 1410749  
  9643    3.4  1.9  0.1  chr18             46569312 46570553  (4452925) + hAT-N39_DR        DNA/hAT-Tip100            1   1264   (330) 1410750  
   514    1.6  0.0  0.0  chr18             46570554 46570617  (4452861) + hAT-N39_DR        DNA/hAT-Tip100         1531   1594     (0) 1410751  
   835   10.9  0.3  2.6  chr18             46570622 46570895  (4452583) + (TAGA)n           Simple_repeat             1    267     (0) 1410752  
   643   13.1  0.4 10.5  chr18             46570789 46571158  (4452320) + (CAGA)n           Simple_repeat             1    332     (0) 1410753 *
   281    8.8  0.0  5.9  chr18             46571173 46571244  (4452234) C DNA-6-N5B_DR      DNA                  (1052)   2471    2404 1410754 *
   527    7.1  0.8  0.0  chr18             46571190 46571315  (4452163) + Zisupton-6_DR     DNA/Zisupton           9363   9489 (12627) 1410755  
   397   12.3  1.5  1.5  chr18             46571201 46571332  (4452146) C Polinton-4_DR     DNA/Maverick         (3074)  17213   17082 1410756 *
  3831    8.9 31.0  1.2  chr18             46571671 46572556  (4450922) C TDR23             DNA                     (0)   1147       1 1410757  
   570    8.5  0.0  0.0  chr18             46572726 46572807  (4450671) + Mariner-N7_DR     DNA/TcMar                 2     83   (178) 1410758  
  6136    3.5  2.4  5.1  chr18             46572809 46573672  (4449806) C hAT-N34B_DR       DNA/hAT-Ac              (0)    842       1 1410759  
  1029    8.7  6.8  2.2  chr18             46573673 46573849  (4449629) + Mariner-N7_DR     DNA/TcMar                77    261     (0) 1410760  
  2626    3.2  5.8  0.0  chr18             46574734 46575081  (4448397) + SINE2-3_DR        SINE/tRNA-V-RTE           1    368     (0) 1410761  
   865   14.1  0.0  4.7  chr18             46574946 46575101  (4448377) + TE-X-7_DR         LINE?/Penelope?         141    289   (550) 1410762 *
   252   11.4  0.0  0.0  chr18             46575183 46575226  (4448252) C Mariner-21_DR     DNA/TcMar-Tc1        (1532)     57      14 1410763  
   285   15.9  8.6  5.2  chr18             46575257 46575349  (4448129) + LINEX-1_DR        Retroposon              641    736    (69) 1410764  
  8689    4.1  8.7  0.8  chr18             46575350 46576584  (4446894) + DNA-8-1_DR        DNA/hAT-Ac                1   1332     (0) 1410765  
   256   15.0  0.0  0.0  chr18             46576585 46576624  (4446854) + LINEX-1_DR        Retroposon              729    768    (37) 1410764  
  2973    5.6  1.0  0.0  chr18             46576625 46577017  (4446461) C hAT-N59_DR        DNA/hAT-Tip100          (0)   1212     816 1410766  
   712    1.2  0.0  0.0  chr18             46577023 46577108  (4446370) + SINE3-1           SINE/5S-Deu-L2            3     88   (502) 1410767 *
  2128    6.4  0.4  0.0  chr18             46577107 46577387  (4446091) + Harbinger-N13_DR  DNA/PIF-Harbinger        43    324     (0) 1410768  
   343   18.8 11.8  0.0  chr18             46577388 46577458  (4446020) C EnSpm-N13_DR      DNA/CMC-EnSpm       (11612)  10537   10457 1410769  
   256   16.7  0.0  1.2  chr18             46577851 46577935  (4445543) C hAT-N48B_DR       DNA/hAT-Ac            (451)   1689    1606 1410770  
   209    6.5  0.0  0.0  chr18             46577882 46577943  (4445535) + Zisupton-6_DR     DNA/Zisupton           9407   9468 (12648) 1410771 *
   246    7.8  0.0  4.7  chr18             46577893 46577959  (4445519) C L1-56_DR          LINE/L1                (97)   4885    4822 1410772  
  1216    5.1 39.4  1.0  chr18             46579265 46579561  (4443917) + Mariner-N38_DR    DNA/TcMar-Tc1            87    496    (51) 1410773  
   358   20.7  6.3  6.3  chr18             46579396 46579586  (4443892) C Mariner-6_DR      DNA/TcMar-Tc1        (1410)    219      29 1410774 *
  3300    9.1  1.6  5.7  chr18             46579715 46580319  (4443159) C DNA8-7_DR         DNA/hAT-Ac              (0)    584       3 1410775  
   238   13.1  7.9  3.0  chr18             46581059 46581121  (4442357) + Zisupton-7_DR     DNA/Zisupton           4595   4660 (12422) 1410776 *
   263   18.2  0.0  0.0  chr18             46581071 46581136  (4442342) + Harbinger-5_DR    DNA/PIF-Harbinger       701    766  (5893) 1410777  
   223   18.7  4.5  7.8  chr18             46581083 46581159  (4442319) C DNA-N43_DR        DNA/TcMar-Fot1        (345)    709     585 1410778 *
   261    9.6  0.0  0.0  chr18             46581160 46581211  (4442267) C Merlin-1_DR       DNA/Merlin           (2995)   7532    7481 1410779 *
   270   24.7  3.5  0.0  chr18             46581166 46581250  (4442228) + Gypsy118-LTR_DR   LTR/Gypsy               453    540   (493) 1410780  
   306   13.9  4.6  7.5  chr18             46581547 46581655  (4441823) C Polinton-4_DR     DNA/Maverick         (3362)  16925   16820 1410756 *
   361   17.6  0.0  0.0  chr18             46581568 46581582  (4441896) C Gypsy82-LTR_Dr    LTR/Gypsy             (597)    748     660 1410781  
   422   15.3  0.0  2.8  chr18             46581583 46581656  (4441822) + Polinton-1_DR     DNA/Maverick          17667  17738   (747) 1410782  
   274   10.1  0.0  0.0  chr18             46581599 46581667  (4441811) + Gypsy-31-LTR_DR   LTR/Gypsy               101    169   (785) 1410783 *
   220   15.5  4.7  1.1  chr18             46581668 46581683  (4441795) + HATN11B_DR        DNA/hAT                 434    521   (169) 1410784  
   362   13.7 12.3  0.0  chr18             46581921 46581934  (4441544) C Merlin-1_DR       DNA/Merlin           (8964)   1563    1541 1410785  
   337   16.2 11.8  0.0  chr18             46581935 46582002  (4441476) C DNA-X-4B_DR       DNA                     (0)    421     346 1410786  
  1921    4.8 26.4  0.0  chr18             46582020 46582330  (4441148) + HarbingerN6_DR    DNA/PIF-Harbinger         1    393     (0) 1410787  
   217    8.6  0.0  2.9  chr18             46582331 46582363  (4441115) C DNA-X-4_DR        DNA                    (76)   1169    1138 1410788  
  2417    8.6  4.8  1.3  chr18             46582364 46582741  (4440737) + TDR8B             DNA/hAT-Ac                1    391   (572) 1410789  
  5481    5.4 14.7  1.2  chr18             46582767 46583614  (4439864) + DNA-8-11_DR       DNA/hAT-Ac                1    961     (0) 1410790  
   887    6.8  0.0  0.0  chr18             46583616 46583732  (4439746) C TDR8D             DNA                   (561)    118       2 1410791  
   696    8.4  0.0  0.0  chr18             46583734 46583828  (4439650) C TDR3B             DNA/hAT-Charlie        (98)     95       1 1410792  
   595   20.9  0.8  0.8  chr18             46583829 46583883  (4439595) + DNA2-16_DR        DNA                   14035  14089  (3962) 1410793  
   438   21.7  0.9  0.9  chr18             46583829 46583840  (4439638) C DNA2-16_DR        DNA                  (4117)  13934   13828 1410794 *
   526   11.9  5.3  2.1  chr18             46584388 46584481  (4438997) + hAT-N167B_DR      DNA/hAT-Charlie          29    125  (1448) 1410795 *
  4532    8.2  2.9  0.6  chr18             46584477 46585159  (4438319) + DIRS-N2_DR        LTR/Ngaro              3786   4484  (1545) 1410796  
   914   11.0 12.7  0.5  chr18             46585156 46585320  (4438158) + hAT-N167_DR       DNA/hAT-Charlie         115    299   (551) 1410797 *
  1122   11.5  8.4  0.0  chr18             46585325 46585515  (4437963) C TDR13             DNA                     (1)    771     565 1410798 *
  1862   10.3  3.4  2.8  chr18             46585507 46585857  (4437621) + Gypsy-241_DR-LTR  LTR/Gypsy?              554    906    (89) 1410799  
  3198   11.0  4.4  0.0  chr18             46585960 46586487  (4436991) + hAT-N167_DR       DNA/hAT-Charlie         300    850     (0) 1410800  
  2194    8.6 54.1  0.0  chr18             46586498 46587122  (4436356) C TDR8B             DNA/hAT-Ac              (0)    963       1 1410801  
   847   16.0 18.2  1.0  chr18             46587124 46587376  (4436102) C Helitron-N3B_DR   RC/Helitron          (1171)   5433    5138 1410802 *
   872   11.4 17.9  2.3  chr18             46587159 46587382  (4436096) C hAT-N21B_DR       DNA/hAT-Ac            (338)    963     706 1410803  
   273    7.7  0.0  0.0  chr18             46587701 46587752  (4435726) C hAT-N48B_DR       DNA/hAT-Ac            (629)   1511    1460 1410804  
   254   17.5  0.0  0.0  chr18             46587753 46587763  (4435715) C hAT-N36C_DR       DNA/hAT              (1700)    217     155 1410805  
  2935    8.9  8.7  0.2  chr18             46587867 46588328  (4435150) + TDR2              DNA/TcMar-Tc1             1    501   (436) 1410806  
  7216    5.7  0.4  0.1  chr18             46588343 46589290  (4434188) + TZF28B            DNA/TcMar-Tc1           664   1614     (0) 1410807  
   281   14.4  9.5  1.1  chr18             46589481 46589564  (4433914) C ASAT_CY           Satellite              (88)    174      84 1410808  
   632   14.4  0.0  0.8  chr18             46590454 46590572  (4432906) C DNA11TA1B_DR      DNA/CMC-EnSpm          (82)    121       4 1410809  
   249   18.2  4.6  4.7  chr18             46590573 46590640  (4432838) C DNA2-7_DR         DNA                  (6992)   2658    2614 1410810 *
   333    7.1  1.1  3.7  chr18             46590559 46590647  (4432831) + CryptonV-2_DR     DNA/Crypton-V          8898   8971 (12840) 1410811  
   251   15.7  5.8  3.4  chr18             46590574 46590659  (4432819) + DNA7-N1_DR        DNA/Zisupton           1213   1300  (9117) 1410812 *
   277   12.1  0.0  3.0  chr18             46590598 46590665  (4432813) + Kolobok-2_DR      DNA/Kolobok-T2         5566   5631  (1069) 1410813 *
   547   15.8  1.1  0.0  chr18             46590625 46590635  (4432843) C DNA6-1_DR         DNA/hAT-hAT5          (289)    860     849 1410814  
   657    8.6  1.1  0.0  chr18             46590636 46590728  (4432750) C HATN12B_DR        DNA/hAT-Ac              (0)    695     602 1410815  
   625   10.7  0.0  4.5  chr18             46590742 46590858  (4432620) C DNA-2-30B_DR      DNA                     (0)    413     302 1410816  
  1476   12.5  5.4 13.9  chr18             46590950 46591338  (4432140) + L1-36_DR          LINE/L1                5345   5704    (10) 1410817  
   262    9.4  0.0 23.2  chr18             46591410 46591478  (4432000) C EnSpm-N37_DR      DNA/CMC-EnSpm        (1350)   5297    5242 1410818  
   383   18.6  8.2  0.9  chr18             46591651 46591748  (4431730) + hAT-N103_DR       DNA/hAT-Charlie          45    149   (538) 1410819  
   200   10.0  0.0  0.0  chr18             46592552 46592581  (4430897) C EnSpm-N10_DR      DNA/CMC-EnSpm        (5171)   4137    4108 1410820 *
  1600   18.6 14.3  0.4  chr18             46592564 46592962  (4430516) C DNA25TWA2_DR      DNA                     (7)    795     342 1410821  
  4040    9.7  0.2  2.1  chr18             46592994 46593623  (4429855) C DIRS-1-LTR_DR     LTR/Ngaro               (0)    622       5 1410822  
   483   14.1  0.0  2.2  chr18             46593623 46593716  (4429762) C DNA25TWA2_DR      DNA                   (484)    318     227 1410821 *
   455    7.4 39.0  0.0  chr18             46593713 46593807  (4429671) C DNA25TWA2_DR      DNA                   (668)    134       3 1410821 *
   799   10.3  8.8  0.0  chr18             46593804 46593939  (4429539) + hAT-N25_DR        DNA/hAT-Ac                1    148   (681) 1410823  
   722   15.2 19.6  0.0  chr18             46593978 46594135  (4429343) + Harbinger-8N2_DR  DNA/PIF-Harbinger        10    198   (350) 1410824  
  1274   10.7  8.2  1.5  chr18             46594146 46594401  (4429077) + hAT-N25B_DR       DNA/hAT-Ac              448    720     (0) 1410825  
   262   13.7  0.0  0.0  chr18             46594594 46594644  (4428834) + (GAATG)n          Simple_repeat             2     52     (0) 1410826  
   735    4.3  0.0  0.0  chr18             46594975 46595068  (4428410) C HarbingerN5_DR    DNA/PIF-Harbinger     (556)    305     212 1410827  
   297   10.7 12.5  0.0  chr18             46595065 46595120  (4428358) C HarbingerN5_DR    DNA/PIF-Harbinger     (798)     63       1 1410827 *
   963    6.7  0.7  0.0  chr18             46595124 46595258  (4428220) + hAT-N58D_DR       DNA/hAT-Ac              895   1030   (391) 1410828  
   398    7.9  1.6  0.0  chr18             46595259 46595321  (4428157) + Gypsy-169-LTR_DR  LTR/Gypsy                 1     64   (242) 1410829  
   208   11.9  0.0  4.8  chr18             46595314 46595357  (4428121) C Gypsy-169-I_DR    LTR/Gypsy            (4296)     42       1 1410830 *
  1850    9.9  4.8  0.7  chr18             46595358 46595651  (4427827) C Gypsy-169-LTR_DR  LTR/Gypsy               (0)    306       1 1410830  
  2153    8.1  5.7  2.8  chr18             46595652 46596034  (4427444) + hAT-N58C_DR       DNA/hAT-Ac              278    671     (0) 1410831  
   278   12.0 16.0  0.0  chr18             46596035 46596107  (4427371) C TDR16             DNA/Merlin            (144)    169      85 1410832  
   261   10.8  0.0  1.2  chr18             46596685 46596696  (4426782) + ENSPM-6_DR        DNA/CMC-EnSpm         31650  31732   (884) 1410833  
   280    5.6  0.0  0.0  chr18             46596697 46596768  (4426710) C Helitron-2_DR     RC/Helitron          (3732)  23680   23609 1410834 *
   334    1.4  0.0  0.0  chr18             46596706 46596774  (4426704) C hAT-2n1_DR        DNA/hAT-Charlie        (97)   1113    1051 1410835  
   288   16.0  1.3  0.0  chr18             46596725 46596799  (4426679) + Merlin-1_DR       DNA/Merlin             7482   7557  (2970) 1410836 *
   903    7.8  7.1  0.0  chr18             46597085 46597225  (4426253) + LOOPERN6B_DR      DNA/Kolobok-T2?           1    151   (645) 1410837  
   201   11.1  0.0  2.8  chr18             46597617 46597646  (4425832) + TDR13D            DNA                       1     29   (733) 1410838  
  2948   12.4 22.9  1.0  chr18             46597647 46598279  (4425199) + TDR13             DNA                       1    770     (2) 1410839  
   892   18.1 11.5  0.0  chr18             46598283 46598508  (4424970) + TDR13D            DNA                      39    290   (472) 1410840  
   449   14.1 11.0  0.9  chr18             46598530 46598629  (4424849) C DNA-X-6_DR        DNA                   (217)   1116    1007 1410841  
   274   26.1  3.6  3.6  chr18             46598981 46599119  (4424359) + DNA13TA1_DR       DNA/TcMar-Tc1            55    193   (125) 1410842  
   426   21.7  1.0  4.7  chr18             46599293 46599330  (4424148) + Zisupton-6_DR     DNA/Zisupton           8479   8669 (13447) 1410843  
   934    5.0  0.6 11.8  chr18             46599331 46599490  (4423988) C hAT-2n1_DR        DNA/hAT-Charlie        (85)   1125     982 1410835  
   391    7.3  2.1  0.0  chr18             46599422 46599517  (4423961) C EnSpm-N33_DR      DNA/CMC-EnSpm        (1912)    345     248 1410844 *
   241    9.9  5.6  5.6  chr18             46599423 46599529  (4423949) + CryptonV-N5_DR    DNA/Crypton-V         16139  16245  (8292) 1410845 *
   271   13.5  0.0  9.0  chr18             46599484 46599556  (4423922) C EnSpm-N16_DR      DNA/CMC-EnSpm         (135)     67       1 1410846  
  6418    6.8  2.2  1.3  chr18             46600686 46601600  (4421878) C TDR2              DNA/TcMar-Tc1          (14)    923       1 1410847  
   995   12.4 19.7  0.0  chr18             46602166 46602399  (4421079) C TDR24             DNA                     (0)    444     165 1410848  
  2727    9.7 10.9  0.5  chr18             46602409 46602915  (4420563) C LOOPERN5_DR       DNA/Kolobok-T2       (6154)    546       1 1410849  
   795   20.6  0.0  2.9  chr18             46603496 46603705  (4419773) + Academ-N1_DRe     DNA/Academ-1           1075   1278  (2750) 1410850  
   381   19.5  5.8  6.6  chr18             46603655 46603791  (4419687) C hAT-N64B_DR       DNA/hAT-Ac           (2557)   1242    1107 1410851 *
   757   21.4  3.7  3.7  chr18             46603706 46603766  (4419712) C CryptonV-N3_DR    DNA/Crypton-V       (19460)   1203     933 1410852  
  2922    6.5 11.4  2.2  chr18             46604587 46605136  (4418342) + DNA-2-15_DR       DNA                       9    608   (676) 1410853  
   243   19.4 13.4  0.0  chr18             46605122 46605140  (4418338) C EnSpm-6N1_DR      DNA/CMC-EnSpm        (6638)   2598    2523 1410854 *
   326    6.2  4.2  0.0  chr18             46605141 46605188  (4418290) + HATN1_DR          DNA/hAT                  17     66   (361) 1410855  
  2989    0.3  0.3  0.0  chr18             46605200 46605558  (4417920) C Gypsy49-LTR_DR    LTR/Gypsy               (0)    360       1 1410856  
 49436    0.2  0.1  0.0  chr18             46605559 46611234  (4412244) C Gypsy49-I_DR      LTR/Gypsy               (0)   5683       1 1410856  
  2989    0.3  0.3  0.0  chr18             46611235 46611593  (4411885) C Gypsy49-LTR_DR    LTR/Gypsy               (0)    360       1 1410856  
   990    7.3  0.0  0.0  chr18             46611594 46611729  (4411749) C EnSpm-6N1_DR      DNA/CMC-EnSpm        (6673)   2563    2428 1410854  
   831   11.2  7.7  2.5  chr18             46611595 46611749  (4411729) C Merlin-2_DR       DNA/Merlin           (7267)   6654    6492 1410857 *
  1709   10.2 37.2  0.6  chr18             46611731 46612232  (4411246) + DNA-2-15_DR       DNA                     600   1284     (0) 1410858  
  1956   12.7 18.3  0.0  chr18             46612524 46612917  (4410561) C TDR5              DNA/CMC-EnSpm          (65)    466       1 1410859  
  1062    4.7  6.1  0.0  chr18             46612926 46613073  (4410405) C DNAX-23_DR        DNA                  (1408)  10393   10237 1410860 *
  2345    3.9  6.6  4.2  chr18             46612943 46613292  (4410186) C HE2_DR            SINE/tRNA-V-RTE         (3)    360       3 1410861  
  1636   18.9  1.4 17.4  chr18             46613293 46613600  (4409878) + DNA8-23_DR        DNA                    1706   2273  (4466) 1410862  
   778   15.7  3.1  7.0  chr18             46613443 46613634  (4409844) + MuDR-2_DR         DNA/MULE-MuDR         20093  20277  (3656) 1410863 *
  1503   10.5  7.8  0.0  chr18             46614503 46614759  (4408719) C EnSpm-N39B_DR     DNA/CMC-EnSpm?          (0)    565     289 1410864  
  1676    8.7  6.0  0.4  chr18             46614760 46615025  (4408453) + DNA-2-26_DR       DNA/CMC-EnSpm?            1    281   (219) 1410865  
  2824    4.5  2.5  0.0  chr18             46615026 46615428  (4408050) + DNA-2-30B_DR      DNA                       1    413     (0) 1410866  
  1821    3.2  0.0  0.0  chr18             46615429 46615649  (4407829) + DNA-2-26_DR       DNA/CMC-EnSpm?          280    500     (0) 1410867  
  1143   12.6 17.9  0.0  chr18             46615650 46615895  (4407583) C EnSpm-N39B_DR     DNA/CMC-EnSpm?        (275)    290       1 1410864  
   207    0.0  3.7  0.0  chr18             46615906 46615932  (4407546) C EnSpm-N39_DR      DNA/CMC-EnSpm?          (3)    762     735 1410868  
   385    9.1  0.0  8.6  chr18             46615956 46616025  (4407453) C EnSpm-N39B_DR     DNA/CMC-EnSpm?        (357)    208     144 1410869  
   232   15.9  0.0  0.0  chr18             46616009 46616052  (4407426) C DIRS-15_DR        LTR/Ngaro             (314)   6755    6712 1410870 *
   264    7.9  0.0  0.0  chr18             46616016 46616053  (4407425) C SINE2-3_DR        SINE/tRNA-V-RTE       (304)     64      27 1410871  
  1721    9.0  4.1  0.0  chr18             46616674 46616939  (4406539) C HE1_DR1           SINE/tRNA-V-RTE        (20)    382     106 1410872  
  1236   15.1  3.0  8.2  chr18             46616676 46616970  (4406508) + Harbinger-N17_DR  DNA/PIF-Harbinger       612    892   (753) 1410873 *
   847   19.1  6.3  2.2  chr18             46616971 46617260  (4406218) + Copia-30_DR-LTR   LTR/Gypsy?               51    378    (89) 1410874  
  1341    7.9  1.6  0.5  chr18             46617276 46617466  (4406012) + LTR-11_DR-LTR     LTR                       1    193     (0) 1410875  
   215   22.9  1.4  2.8  chr18             46617468 46617539  (4405939) C Copia-11C_DR-LTR  LTR/Gypsy?            (365)     71       1 1410876  
  3404    7.8  8.7  0.0  chr18             46617575 46618089  (4405389) C TC1DR3            DNA/TcMar-Tc1           (1)   1224     665 1410877  
   279   12.9  2.7  5.6  chr18             46618832 46618905  (4404573) C EnSpm-N48B_DR     DNA/CMC-EnSpm        (5080)   1879    1808 1410878 *
   535   10.9 15.8  0.7  chr18             46618849 46618968  (4404510) C CryptonV-N4_DR    DNA/Crypton-V        (8396)   5097    4960 1410879 *
  2872   10.6  3.4  1.2  chr18             46618862 46619367  (4404111) + Mariner-N38_DR    DNA/TcMar-Tc1            30    546     (1) 1410880  
   264   23.8  4.7  1.8  chr18             46619279 46619385  (4404093) + Merlin-1_DR       DNA/Merlin             2082   2191  (8336) 1410881 *
   251   24.6  4.8  3.1  chr18             46619281 46619406  (4404072) + CryptonV-N4_DR    DNA/Crypton-V          5006   5133  (8360) 1410882 *
  7166    7.3 14.3  0.8  chr18             46619388 46620555  (4402923) C TZF28B            DNA/TcMar-Tc1          (14)   1600     277 1410883  
  1044   10.1  0.6  2.9  chr18             46620556 46620729  (4402749) + Harbinger-N10_DR  DNA/PIF-Harbinger       158    327     (1) 1410884  
   554   14.1  0.0  0.0  chr18             46620732 46620823  (4402655) C HATN8_DR          DNA/Zisupton          (163)     92       1 1410885  
   549   15.6  0.0  4.6  chr18             46620824 46620845  (4402633) + hAT-N168B_DR      DNA/hAT-Charlie         398    506   (149) 1410886  
  1030    5.2  0.0  0.0  chr18             46621625 46621760  (4401718) C TDR2              DNA/TcMar-Tc1           (0)    937     802 1410887  
  2952    9.0  1.6  0.2  chr18             46621764 46622207  (4401271) + Mariner-N25_DR    DNA/TcMar-ISRm11          7    456   (477) 1410888  
  1071   18.4  4.0  1.2  chr18             46622211 46622458  (4401020) C DIRS-N1_DR        LTR/Ngaro             (325)   6307    6053 1410889  
  3540    7.9  1.9  1.0  chr18             46622461 46622974  (4400504) C TDR2              DNA/TcMar-Tc1         (355)    582      64 1410887  
  1367    8.5  1.0  0.0  chr18             46623102 46623302  (4400176) C ERV1-N1-LTR_DR    LTR/ERV1              (598)    282      80 1410890  
  6475    1.7  1.0  0.0  chr18             46623312 46624093  (4399385) + L2-2_DRe          LINE/L2                3449   4238     (0) 1410891  
   607   10.2  1.4  1.4  chr18             46624092 46624217  (4399261) C ERV1-N1-LTR_DR    LTR/ERV1              (877)    128       1 1410890 *
   280   14.3  5.4  0.0  chr18             46624626 46624681  (4398797) C DNA-N15_DR        DNA                    (28)    377     319 1410892  
  4659    7.8 12.4  0.1  chr18             46624689 46625421  (4398057) C TE-X-3_DR         DNA/PIF-ISL2EU          (2)   1021     199 1410893  
   655    5.6  6.7  0.0  chr18             46625413 46625502  (4397976) C TE-X-3_DR         DNA/PIF-ISL2EU        (927)     96       1 1410893 *
   347   14.8 21.1  4.9  chr18             46625575 46625716  (4397762) C DNA-N15_DR        DNA                   (240)    165       2 1410892  
   544   17.9 16.1  3.6  chr18             46626738 46626911  (4396567) + MSAT-4_DR         Satellite                12    206    (25) 1410894 *
  1236    9.2 22.4  1.3  chr18             46626910 46627163  (4396315) + DNA-2-2_DR        DNA                       7    313    (94) 1410895  
   214   20.2 10.1  6.1  chr18             46627096 46627174  (4396304) + hAT-N53B_DR       DNA/hAT-Ac             2165   2246  (1931) 1410896 *
   928   12.0  4.1 26.6  chr18             46627192 46628166  (4395312) + MSAT-4_DR         Satellite                 1    755     (0) 1410897  
   957   19.2  4.0  2.0  chr18             46628240 46628489  (4394989) + EnSpm-N48B_DR     DNA/CMC-EnSpm          2305   2559  (4400) 1410898 *
  2527    5.1  3.1  1.6  chr18             46628283 46628642  (4394836) C SINE2-3_DR        SINE/tRNA-V-RTE         (3)    365       1 1410899  
   398   16.9  2.8  0.0  chr18             46628581 46628651  (4394827) + DNA7-N2_DR        DNA/hAT-hAT6           1639   1711   (303) 1410900 *
   887   12.4  0.0  0.0  chr18             46629815 46629951  (4393527) C Harbinger-4N1_DR  DNA/PIF-Harbinger       (0)   1021     885 1410901  
   440    7.1 14.3  0.0  chr18             46629956 46630025  (4393453) C TDR22             DNA                     (4)   1251    1172 1410902  
  3667    8.2  3.5  2.0  chr18             46630030 46630576  (4392902) + Harbinger-8N1_DR  DNA/PIF-Harbinger         1    555     (0) 1410903  
   204    6.9  0.0  0.0  chr18             46630553 46630581  (4392897) + EnSpm-N10_DR      DNA/CMC-EnSpm          4587   4615  (4693) 1410904 *
  4218    8.1  5.9  2.6  chr18             46630599 46631311  (4392167) C TDR22             DNA                    (96)   1159     424 1410902  
   618    8.9  5.7  8.3  chr18             46631322 46631444  (4392034) C TDR22             DNA                  (1135)    120       1 1410902  
  1371   19.4 14.1  2.5  chr18             46631458 46631917  (4391561) + EnSpm-3_DR        DNA/CMC-EnSpm          1020   1531  (6917) 1410905  
   299    7.5 13.2  1.3  chr18             46631897 46631964  (4391514) + TDR9              DNA                     133    208     (0) 1410906 *
  2125   10.0  6.0  0.6  chr18             46631965 46632240  (4391238) C SINE2-3_DR        SINE/tRNA-V-RTE        (65)    303      10 1410907  
   245   23.2  5.4  0.0  chr18             46632191 46632246  (4391232) + DNA7-N2_DR        DNA/hAT-hAT6           1639   1697   (317) 1410908 *
   314   14.0 25.9  1.4  chr18             46632243 46632358  (4391120) + DNA-8-11B_DR      DNA/hAT-Blackjack      1077   1220     (0) 1410909  
   751   20.1  3.1  5.3  chr18             46632359 46632550  (4390928) + hAT-N88_DR        DNA/hAT-Ac              394    581     (1) 1410910  
  1651    8.9 14.2  0.0  chr18             46632900 46633180  (4390298) + MuDR-N2_DR        DNA/MULE-MuDR             2    322     (1) 1410911  
   778   20.0  0.5  2.1  chr18             46633237 46633275  (4390203) + hAT-N127_DR       DNA/hAT-Charlie        5774   5809  (4507) 1410912  
  1250    2.6  0.0  0.0  chr18             46633276 46633426  (4390052) C hATN4B_DR         DNA/hAT-Charlie         (0)    198      48 1410913 *
  9148    4.3  0.1  0.6  chr18             46633426 46634583  (4388895) C DNAX-10_DR        DNA                  (5851)   1771       1 1410914  
   399    2.0  0.0  0.0  chr18             46634584 46634621  (4388857) C hATN4B_DR         DNA/hAT-Charlie       (160)     38       1 1410913  
   275   20.0  0.0  0.0  chr18             46634575 46634629  (4388849) C DNA2-16_DR        DNA                  (4168)  13883   13829 1410915 *
   388    7.7  0.0  0.0  chr18             46636055 46636106  (4387372) + DNA25TWA2_DR      DNA                       1     52   (750) 1410916  
  6892   11.5  2.9  0.0  chr18             46636107 46637236  (4386242) + DNA-8-3_DR        DNA/P                     1   1163     (0) 1410917  
  2918   14.4 10.1  6.2  chr18             46637237 46637937  (4385541) + DNA25TWA2_DR      DNA                      45    771    (31) 1410918  
   685    9.9  1.0  0.0  chr18             46637941 46638041  (4385437) + DNA7-N2_DR        DNA/hAT-hAT6           1453   1554   (460) 1410919  
   404   22.2  2.0  1.0  chr18             46637956 46638055  (4385423) + DNA9-3_DR         DNA/MULE-MuDR?         1371   1471  (9908) 1410920 *
   229   13.3  9.7  3.0  chr18             46638092 46638153  (4385325) + Mariner-18_DR     DNA/TcMar-Tc2             1     66  (1695) 1410921 *
   274   28.2  1.2  1.2  chr18             46638149 46638234  (4385244) + Mariner-18_DR     DNA/TcMar-Tc2           140    225  (1536) 1410922 *
   321   18.0  0.0  0.0  chr18             46638225 46638285  (4385193) + Mariner-18_DR     DNA/TcMar-Tc2          1175   1235   (526) 1410923 *
  2153   13.5  1.4  0.3  chr18             46638276 46638639  (4384839) + Ngaro1_DR         LTR/Ngaro              6131   6498    (80) 1410924  
   302   12.2 48.0  0.0  chr18             46638630 46638727  (4384751) + Mariner-18_DR     DNA/TcMar-Tc2          1223   1367   (394) 1410925 *
  1493   14.5  0.4  0.0  chr18             46638728 46638968  (4384510) + Harbinger-N13_DR  DNA/PIF-Harbinger         3    244    (80) 1410926  
   630    7.4 10.5  0.0  chr18             46638970 46639064  (4384414) C DNA8-23_DR        DNA                  (4825)   1914    1810 1410927  
   305    5.0  0.0  0.0  chr18             46639067 46639106  (4384372) + DNA2-16_DR        DNA                    6076   6115 (11936) 1410928  
   279   12.0  0.0  2.0  chr18             46639107 46639117  (4384361) C EnSpm-22N2_DR     DNA/CMC-EnSpm        (1274)   4273    4224 1410929  
  2065   10.8  3.4  1.4  chr18             46640167 46640522  (4382956) C DNA-X-6_DR        DNA                     (0)   1333     971 1410930  
  1066   11.6  3.1  1.5  chr18             46640552 46640743  (4382735) C TDR23             DNA                   (835)    312     118 1410931  
  1577    6.0 17.9  1.0  chr18             46640767 46641018  (4382460) + DNA-2-2_DR        DNA                       1    294   (113) 1410932 *
  4161    9.9  4.0 11.6  chr18             46641008 46642100  (4381378) + HarbingerN3_DR    DNA/PIF-Harbinger        46   1064     (0) 1410933  
   764    6.4  0.0  0.0  chr18             46642104 46642212  (4381266) C TDR23             DNA                  (1038)    109       1 1410931  
   205   17.4  8.7  0.0  chr18             46642331 46642355  (4381123) C Polinton-1_DR     DNA/Maverick          (827)  17658   17586 1410934  
   206    9.5  2.4  0.0  chr18             46642356 46642397  (4381081) + DNA-6-N5B_DR      DNA                    2418   2460  (1063) 1410935  
   506   18.4  1.1  9.3  chr18             46642782 46642955  (4380523) C DNA-TA-4_DR       DNA/TcMar            (5085)   4710    4550 1410936 *
  1183   17.1  1.1  3.5  chr18             46642820 46642847  (4380631) + DNA8-28_DR        DNA/hAT                3022   3281  (3860) 1410937  
  1518   12.2  0.8  0.0  chr18             46642848 46643085  (4380393) C SINE2-4_DR        SINE/tRNA-V-RTE         (0)    371     132 1410938  
  1365   26.6  7.3  9.2  chr18             46642849 46643339  (4380139) C Merlin-1_DR       DNA/Merlin           (1482)   9045    8570 1410939 *
  2327    9.8  2.4  0.8  chr18             46643340 46643709  (4379769) + HE1_DR1           SINE/tRNA-V-RTE           3    378    (24) 1410940  
  1321   20.3  4.0  4.9  chr18             46643387 46643758  (4379720) + Helitron-2_DR     RC/Helitron           23048  23416  (3996) 1410941 *
   364   12.5  1.3  5.5  chr18             46643842 46643917  (4379561) C DNA-5-8B_DR       DNA/hAT-hAT5            (0)    427     355 1410942  
  7717    6.2  4.2  0.5  chr18             46643922 46645004  (4378474) + TE-X-1B_DR        DNA                     287   1409     (0) 1410943  
  1314   15.3  5.1  0.3  chr18             46645005 46645033  (4378445) + Merlin-1_DR       DNA/Merlin             1534   1575  (8952) 1410944  
   969   18.2  9.1  3.5  chr18             46645023 46645318  (4378160) C DNA-5-8C_DR       DNA/hAT-hAT5          (317)    374      63 1410945 *
   244    8.8  0.0  0.0  chr18             46645299 46645332  (4378146) C DNA-5-8E_DR       DNA/hAT-hAT5          (448)     34       1 1410946 *
   225    7.3  0.0  0.0  chr18             46645630 46645670  (4377808) + DNA6-4_DR         DNA                    2134   2174  (1365) 1410947  
   217   18.7  0.0  6.8  chr18             46645671 46645692  (4377786) C hAT-N35B_DR       DNA/hAT-Ac            (699)    913     855 1410948  
  1929    6.7  2.2  1.4  chr18             46646019 46646291  (4377187) + SINE2-5_DR        SINE/tRNA-V-RTE           8    282     (0) 1410949  
   651   18.6  0.7  2.0  chr18             46646163 46646310  (4377168) + Merlin-1_DR       DNA/Merlin             3979   4124  (6403) 1410950 *
   368   27.0  4.3  0.0  chr18             46646299 46646413  (4377065) + L2-33_DRe         LINE/L2                1083   1202   (246) 1410951 *
   211   26.4  1.4  0.0  chr18             46646367 46646438  (4377040) + TE-X-22_DR        Unknown                  16     88    (10) 1410952 *
   367   24.7  0.8  7.6  chr18             46646473 46646485  (4376993) + Helitron-N4_DR    RC/Helitron             481    594   (564) 1410953  
   371   21.7  9.2  2.6  chr18             46646486 46646594  (4376884) C SINE2-5_DR        SINE/tRNA-V-RTE        (13)    269     154 1410954  
  3208   12.3  5.6  1.2  chr18             46646632 46647205  (4376273) + Harbinger-N30_DR  DNA/PIF-Harbinger?        1    599     (0) 1410955  
   752   13.6  0.0  0.0  chr18             46647207 46647331  (4376147) + hAT-N57_DR        DNA/hAT-Ac                1    125  (1161) 1410956  
   585   13.1  0.0  0.0  chr18             46647309 46647407  (4376071) C DNA-8-22_DR       DNA/hAT?              (497)    937     840 1410957 *
  4309    4.4  1.8  0.0  chr18             46647409 46647953  (4375525) + Harbinger-8N1_DR  DNA/PIF-Harbinger         1    555     (0) 1410958  
   859   15.8  2.1  2.1  chr18             46647954 46648105  (4375373) + DNA-1-11_DR       DNA                     333    433   (291) 1410959  
   643   18.1  6.0 17.0  chr18             46647957 46648103  (4375375) C DNA-8-22_DR       DNA/hAT?              (644)    790     553 1410957 *
   679   11.2  4.3  0.0  chr18             46648104 46648219  (4375259) + DNA-1-11_DR       DNA                     604    724     (0) 1410960  
   662   13.1  4.0  1.6  chr18             46648222 46648345  (4375133) C Kolobok-N3_DR     DNA/Kolobok-T2?       (242)    128       2 1410961  
   483    9.6  0.0  0.0  chr18             46648677 46648749  (4374729) + TC1DR2            DNA/TcMar-Tc1             1     73   (803) 1410962  
  3074    6.5  3.8  0.0  chr18             46648751 46649195  (4374283) + TC1DR2            DNA/TcMar-Tc1           168    629   (247) 1410963  
   247   15.9  0.0  0.0  chr18             46649198 46649241  (4374237) C DNA8-25_DR        DNA                  (3081)    886     843 1410964  
   263   23.9  0.5 25.1  chr18             46649487 46649498  (4373980) C Zisupton-7_DR     DNA/Zisupton         (5539)  11543   11463 1410965  
   538   23.5  1.0 10.7  chr18             46649499 46649693  (4373785) + (CA)n             Simple_repeat             2    179     (0) 1410966  
   263   23.9  0.5 25.1  chr18             46649694 46649704  (4373774) C Zisupton-7_DR     DNA/Zisupton         (5539)  11462   11369 1410965  
   451   18.8  1.0  0.0  chr18             46649736 46649836  (4373642) C CryptonV-N6_DR    DNA/Crypton-V         (189)    373     272 1410967  
   491   22.4 19.3  0.8  chr18             46649998 46650204  (4373274) C CryptonV-N6_DR    DNA/Crypton-V          (20)    542     298 1410968  
   215   25.0  0.0  0.0  chr18             46650290 46650337  (4373141) C hAT-N48B_DR       DNA/hAT-Ac            (461)   1679    1632 1410969 *
   671   20.5 19.1  0.0  chr18             46650334 46650543  (4372935) C CryptonV-N6_DR    DNA/Crypton-V          (15)    547     298 1410970  
   228   24.9  0.0 24.3  chr18             46650549 46650686  (4372792) C hAT-N48B_DR       DNA/hAT-Ac            (665)   1475    1365 1410969  
   435   19.4  1.0  0.0  chr18             46650800 46650897  (4372581) C CryptonV-N6_DR    DNA/Crypton-V         (189)    373     275 1410971  
   233   20.0 13.0  2.0  chr18             46650887 46650978  (4372500) C hAT-N48B_DR       DNA/hAT-Ac            (664)   1476    1375 1410972 *
   212   18.9  1.9  0.0  chr18             46650932 46650984  (4372494) C Zisupton-N1_DR    DNA/Zisupton         (1850)   1464    1411 1410973 *
   321   25.2 12.2  1.4  chr18             46651010 46651206  (4372272) C CryptonV-N6_DR    DNA/Crypton-V         (206)    356     139 1410968  
   278   16.1  0.0  0.0  chr18             46651249 46651310  (4372168) + EnSpm-N14_DR      DNA/CMC-EnSpm          3547   3608   (972) 1410974 *
   311    8.8  0.0  1.5  chr18             46651262 46651330  (4372148) C EnSpm-9_DR        DNA/CMC-EnSpm        (7652)    968     901 1410975  
   235   22.6  7.1  0.0  chr18             46652103 46652186  (4371292) C EnSpm-N4B_DR      DNA/CMC-EnSpm?         (15)    205     116 1410976  
   343   12.5  0.0  0.0  chr18             46653087 46653150  (4370328) C DNA-N15_DR        DNA                   (299)    106      43 1410977  
  1862   13.1 10.7  0.8  chr18             46653589 46653943  (4369535) + DNA-N4_DR         DNA                       1    390   (652) 1410978  
   538    4.1  0.1  0.1  chr18             46653927 46654072  (4369406) C Zisupton-7_DR     DNA/Zisupton         (5541)  11541   11414 1410979 *
   337   11.1  1.0  3.0  chr18             46653983 46654084  (4369394) C hAT-N48B_DR       DNA/hAT-Ac            (469)   1671    1572 1410980 *
  2841   15.6 22.9  0.7  chr18             46654185 46654999  (4368479) + DNA-N4_DR         DNA                      48   1042     (0) 1410981  
   297   23.8  0.0  3.6  chr18             46655001 46655012  (4368466) + DNA8-25_DR        DNA                     842    850  (3117) 1410982  
  3753   12.8  9.3  1.8  chr18             46655013 46655827  (4367651) + TC1DR2            DNA/TcMar-Tc1             2    876     (0) 1410983  
  6947    7.8  3.5  1.0  chr18             46655906 46656967  (4366511) + Harbinger-1N1_DR  DNA/PIF-Harbinger         1   1088   (569) 1410984  
  1554    8.4  3.6  0.4  chr18             46657841 46658090  (4365388) C DNA8-7_DR         DNA/hAT-Ac              (0)    584     327 1410985  
   462   11.3 33.9  0.0  chr18             46658094 46658208  (4365270) C Harbinger-8N2_DR  DNA/PIF-Harbinger     (394)    154       1 1410986  
   770   12.1  0.0  0.0  chr18             46658209 46658331  (4365147) C HATN12_DR         DNA/hAT-Ac            (450)    129       7 1410987  
   314   13.8  0.0  5.2  chr18             46658337 46658397  (4365081) C hAT-N88_DR        DNA/hAT-Ac             (48)    534     477 1410988  
 11391    6.0  2.2  2.3  chr18             46658413 46660011  (4363467) C TZF28B            DNA/TcMar-Tc1           (0)   1614      17 1410989  
   748   13.8 25.0  0.4  chr18             46660012 46660215  (4363263) C EnSpm-N5_DR       DNA/CMC-EnSpm           (0)    290      37 1410990  
   381   19.6  6.5  4.6  chr18             46660266 46660372  (4363106) C hAT-N88_DR        DNA/hAT-Ac            (426)    156      48 1410988  
   290   23.5  2.3  2.3  chr18             46660366 46660452  (4363026) + Gypsy-117-LTR_DR  LTR/Gypsy               662    748     (0) 1410991 *
   220   12.5  0.0  2.5  chr18             46660453 46660492  (4362986) C hAT-N88_DR        DNA/hAT-Ac            (543)     39       1 1410988  
   462   16.8 20.7  1.8  chr18             46660783 46660970  (4362508) C ANGEL             DNA/Kolobok             (0)    309      87 1410992  
   284   21.1 13.7  0.0  chr18             46660890 46660984  (4362494) C EnSpm-17_DR       DNA/CMC-EnSpm        (5898)   3378    3271 1410993 *
   268   14.3  0.0  0.0  chr18             46660970 46661011  (4362467) C EnSpm-17_DR       DNA/CMC-EnSpm        (6524)   2752    2711 1410994 *
   202    8.8  0.0  2.9  chr18             46660983 46661017  (4362461) C Helitron-2_DR     RC/Helitron         (15257)  12155   12122 1410995 *
   716   11.0  2.4  0.0  chr18             46661310 46661436  (4362042) + TDR7              DNA                       1    130   (411) 1410996  
   420   17.7  2.6  0.0  chr18             46661431 46661543  (4361935) + TDR7              DNA                     291    406   (135) 1410997 *
   504   13.5  1.7  4.0  chr18             46661485 46661662  (4361816) C Helitron-4_DR     RC/Helitron         (18293)  13575   13402 1410998  
   323   18.6  0.0  0.6  chr18             46661518 46661690  (4361788) C Penelope-1_DR     LINE/Penelope        (4237)    209      38 1410999 *
  1128    1.1  0.0  0.5  chr18             46661539 46661811  (4361667) + EnSpm-N2_DR       DNA/CMC-EnSpm          2923   3065   (950) 1411000 *
  1173   20.8  0.7  1.0  chr18             46661546 46661579  (4361899) + Zisupton-6_DR     DNA/Zisupton           8392   8546 (13570) 1411001  
  1246   19.8  0.0  0.8  chr18             46661580 46661829  (4361649) + Penelope-1_DR     LINE/Penelope          3896   4143   (303) 1411002  
   865   23.1  0.0  0.0  chr18             46661812 46662009  (4361469) C Zisupton-6_DR     DNA/Zisupton        (13254)   8862    8392 1411003 *
  1173   20.8  0.7  1.0  chr18             46661830 46661861  (4361617) + Zisupton-6_DR     DNA/Zisupton           8547   8692 (13424) 1411001  
  1195   19.4  0.0  4.1  chr18             46661862 46662114  (4361364) + Penelope-1_DR     LINE/Penelope          3896   4138   (308) 1411004  
  1173   20.8  0.7  1.0  chr18             46662115 46662164  (4361314) + Zisupton-6_DR     DNA/Zisupton           8693   8945 (13171) 1411001 *
  1661    8.8  5.7  1.3  chr18             46662155 46662452  (4361026) C DNA-5-8C_DR       DNA/hAT-hAT5          (380)    311       1 1411005  
   202   23.7  3.9  2.5  chr18             46662708 46662785  (4360693) + EnSpm-7_DR        DNA/CMC-EnSpm          7065   7143  (3891) 1411006  
   256   10.9  0.0  0.0  chr18             46663401 46663446  (4360032) + LOOPERN4B_DR      DNA/Kolobok-T2            1     46   (457) 1411007 *
  1829    9.2  3.5  4.9  chr18             46663441 46663750  (4359728) + LOOPERN4B_DR      DNA/Kolobok-T2          147    452    (51) 1411008 *
  1831   16.3 10.5  1.0  chr18             46663746 46664266  (4359212) + hAT-N167B_DR      DNA/hAT-Charlie         160    704   (869) 1411009  
  1714   13.3  9.4 11.8  chr18             46664267 46664700  (4358778) + hAT-N57_DR        DNA/hAT-Ac                1    425   (861) 1411010  
   368    7.9  9.1  4.3  chr18             46664711 46664776  (4358702) + hAT-N57_DR        DNA/hAT-Ac              571    639   (647) 1411011  
  1120    7.9  7.0  0.0  chr18             46664779 46664993  (4358485) + hAT-N57_DR        DNA/hAT-Ac             1056   1285     (1) 1411012  
   924   15.9 13.2  2.9  chr18             46664994 46665212  (4358266) + hAT-N167B_DR      DNA/hAT-Charlie         706    946   (627) 1411013  
  2712    8.7  0.5  0.0  chr18             46665244 46665623  (4357855) C Harbinger-8N1_DR  DNA/PIF-Harbinger     (173)    382       1 1411014  
   201    3.9  0.0  0.0  chr18             46665601 46665626  (4357852) C DNA2-7_DR         DNA                  (4614)   5036    5011 1411015 *
   204   17.1  0.0  0.0  chr18             46665624 46665664  (4357814) C Kolobok-1N2_DR    DNA/Kolobok-T2        (649)     41       1 1411016  
   227   12.0 34.7  0.0  chr18             46665684 46665758  (4357720) + Harbinger-N27_DR  DNA/PIF-Harbinger?       46    146    (74) 1411017 *
   522   19.5  6.1  2.9  chr18             46665757 46665888  (4357590) + DNA-N22_DR        DNA                      28    163   (605) 1411018  
   221   19.7  2.0  9.6  chr18             46665971 46666071  (4357407) C DNA2-14_DR        DNA                  (7003)    619     526 1411019  
   254   25.0  0.0  4.0  chr18             46666220 46666298  (4357180) + Mariner-16_DR     DNA/TcMar-Tc1           103    178  (1071) 1411020  
   639    6.9  3.3  5.0  chr18             46666432 46666553  (4356925) + EnSpm-N16_DR      DNA/CMC-EnSpm             1    120    (82) 1411021  
  5134   10.3 11.6  1.6  chr18             46666554 46667491  (4355987) + LOOPERN3B_DR      DNA/Kolobok-T2           19   1049     (0) 1411022  
   491    5.2  0.0  2.2  chr18             46668122 46668258  (4355220) C Zisupton-7_DR     DNA/Zisupton         (5542)  11540   11407 1411023  
   472   12.8  0.0  0.0  chr18             46668172 46668288  (4355190) + EnSpm-N14_DR      DNA/CMC-EnSpm          3561   3677   (903) 1411024 *
   455    4.9  0.0  0.0  chr18             46668453 46668513  (4354965) + DNA-1-11_DR       DNA                       2     62   (662) 1411025  
  2515    5.7  2.5  1.7  chr18             46668515 46668873  (4354605) + SINE2-3_DR        SINE/tRNA-V-RTE           2    363     (5) 1411026  
   450   20.4  0.0  1.0  chr18             46668893 46668996  (4354482) + Tx1-23_DR         LINE/L1-Tx1            4580   4682   (376) 1411027 *
   519   17.4  0.0  0.0  chr18             46668993 46669078  (4354400) + DNA-8-9_DR        DNA/hAT-Ac             2626   2711  (1008) 1411028 *
   576   19.2  2.8 12.0  chr18             46669057 46669073  (4354405) + hAT-N21B_DR       DNA/hAT-Ac              994   1073   (228) 1411029  
   642   14.3  5.3 12.9  chr18             46669074 46669281  (4354197) + Mariner-N38_DR    DNA/TcMar-Tc1           332    525    (22) 1411030 *
   653    7.1  0.0  0.0  chr18             46669265 46669349  (4354129) + HATN4_DR          DNA/hAT-Charlie         105    189     (3) 1411031  
   576   19.2  2.8 12.0  chr18             46669282 46669310  (4354168) + hAT-N21B_DR       DNA/hAT-Ac             1074   1226    (75) 1411029 *
   559   15.7  1.6  3.2  chr18             46669438 46669562  (4353916) C DNA8-10_DR        DNA/hAT-Ac           (1812)   2206    2084 1411032 *
  2242   27.8  7.0  3.9  chr18             46669458 46670606  (4352872) C CryptonV-N5_DR    DNA/Crypton-V       (19296)   5241    4058 1411033  
   808    7.8  6.4  1.8  chr18             46671369 46671525  (4351953) + hAT-N178B_DR      DNA/hAT-Ac                1    164  (1719) 1411034  
   269   18.6  0.0 11.5  chr18             46671507 46671603  (4351875) C L2-16_DRe         LINE/Rex-Babar          (0)   4289    4203 1411035 *
   694   12.6  1.0  9.0  chr18             46671525 46671716  (4351762) C L2-3_DRe          LINE/L2                 (8)   5060    4883 1411036  
   956   11.3  5.9  2.6  chr18             46671739 46671957  (4351521) + hAT-N178_DR       DNA/hAT-Ac              184    409  (1298) 1411037  
  4486    9.2  4.2 12.1  chr18             46671958 46672838  (4350640) + hAT-N178_DR       DNA/hAT-Ac              889   1707     (0) 1411038  
   963   18.5 27.2  3.7  chr18             46672839 46673303  (4350175) + hAT-N126B_DR      DNA/hAT-Ac               30    600     (0) 1411039  
   641   11.8  0.0 15.9  chr18             46673304 46673444  (4350034) + hAT-N111_DR       DNA/hAT-Ac              220    324   (778) 1411040  
  1955    3.7 24.3  0.0  chr18             46673445 46673740  (4349738) + SINE2-3_DR        SINE/tRNA-V-RTE           1    368     (0) 1411041  
  2508    8.6  0.0  0.0  chr18             46674480 46674805  (4348673) C Harbinger-2_DR    DNA/PIF-Harbinger       (0)   4327    4002 1411042 *
  2703    7.2  0.2  8.7  chr18             46674804 46675215  (4348263) C Harbinger-2_DR    DNA/PIF-Harbinger    (3947)    380       1 1411043  
   381   15.9  0.0  0.0  chr18             46675168 46675230  (4348248) + Merlin-2_DR       DNA/Merlin             4780   4842  (9079) 1411044 *
  1405    7.7  1.1  0.0  chr18             46675296 46675478  (4348000) + DNA2-15_DR        DNA/hAT-Ac              149    333   (197) 1411045  
   260   20.0  0.0  0.0  chr18             46675483 46675494  (4347984) C TDR8B             DNA/hAT-Ac            (120)    843     832 1411046  
  2289    9.2  5.6  8.4  chr18             46675495 46675884  (4347594) + Harbinger-2_DR    DNA/PIF-Harbinger         1    380  (3947) 1411047 *
  2526    8.3  0.0  0.0  chr18             46675883 46676208  (4347270) + Harbinger-2_DR    DNA/PIF-Harbinger      4002   4327     (0) 1411048  
   651    6.4  1.1  1.1  chr18             46677419 46677513  (4345965) C ACROBAT2          DNA/TcMar-Stowaway?     (1)    780     686 1411049  
  5509    3.9  1.4  0.3  chr18             46677515 46678181  (4345297) C HarbingerN2_DR    DNA/PIF-Harbinger       (0)    674       1 1411050  
  2538    8.3  0.5 25.1  chr18             46678186 46678794  (4344684) C ACROBAT2          DNA/TcMar-Stowaway?    (98)    683     195 1411049  
  1855    9.7 15.7  2.8  chr18             46678795 46679334  (4344144) + HATN10B_DR        DNA/hAT-Ac                1    608     (0) 1411051  
  1013   12.6 10.8  1.0  chr18             46679335 46679518  (4343960) C ACROBAT2          DNA/PIF               (579)    202       1 1411052  
   606   21.6  1.2  3.7  chr18             46679572 46679739  (4343739) C EnSpm-10N1_DR     DNA/CMC-EnSpm        (2461)    774     611 1411053 *
   713   18.5  0.7  0.0  chr18             46679595 46679740  (4343738) C Academ-N1_DRe     DNA/Academ-1         (2755)   1273    1127 1411054  
   847   23.6  5.1  1.1  chr18             46680777 46681029  (4342449) + CryptonV-N3_DR    DNA/Crypton-V           899   1161 (19502) 1411055 *
   973   21.0  3.4  1.2  chr18             46680805 46681040  (4342438) + EnSpm-N3B_DR      DNA/CMC-EnSpm          1039   1279  (2455) 1411056  
   409   18.1 11.6  5.2  chr18             46680913 46681058  (4342420) + hAT-N64B_DR       DNA/hAT-Ac             1928   2082  (1717) 1411057 *
   207   18.4  0.0  0.0  chr18             46681232 46681269  (4342209) C EnSpm-10_DR       DNA/CMC-EnSpm        (5586)    719     682 1411058 *
  1124   19.5  2.5  3.6  chr18             46681236 46681512  (4341966) C EnSpm-10N1_DR     DNA/CMC-EnSpm        (2404)    831     558 1411059  
   209   18.2  2.3  0.0  chr18             46681638 46681681  (4341797) + EnSpm-10_DR       DNA/CMC-EnSpm           829    873  (5432) 1411060 *
  1385   18.7  0.7  2.1  chr18             46681647 46681935  (4341543) C Kolobok-N4_DR     DNA/Kolobok-T2        (830)   2172    1888 1411061  
   290    2.6  5.1  0.0  chr18             46681903 46681941  (4341537) C hAT-N64B_DR       DNA/hAT-Ac           (2646)   1153    1113 1411062 *
  1026   15.8 12.4  5.1  chr18             46682052 46682325  (4341153) + CryptonV-N3_DR    DNA/Crypton-V           911   1203 (19460) 1411063  
  1013   17.7 10.1  2.8  chr18             46682453 46682719  (4340759) C Kolobok-N4_DR     DNA/Kolobok-T2        (837)   2165    1880 1411064  
  1162   22.1  2.0  2.4  chr18             46682832 46683127  (4340351) C Kolobok-N4_DR     DNA/Kolobok-T2        (825)   2177    1883 1411065  
   247    7.5  7.5  0.0  chr18             46683093 46683132  (4340346) C hAT-N64B_DR       DNA/hAT-Ac           (2646)   1153    1111 1411062 *
   207    8.3  5.4  2.6  chr18             46683119 46683155  (4340323) + hAT-N113_DR       DNA/hAT-Ac              190    227  (1501) 1411066 *
  1373   20.4  1.0  0.7  chr18             46683299 46683594  (4339884) C Kolobok-N4_DR     DNA/Kolobok-T2        (826)   2176    1880 1411067  
  3440    6.9  4.6  0.0  chr18             46684486 46684964  (4338514) C hAT-N32_DR        DNA/hAT-Charlie         (0)    501       1 1411068  
   408   18.1 13.4  0.0  chr18             46685101 46685227  (4338251) C DNA8-13_DR        DNA/hAT-Tip100?         (0)    658     515 1411069  
  2569    9.2  6.0  0.2  chr18             46685241 46685643  (4337835) + HATN1_DR          DNA/hAT                   1    426     (1) 1411070  
   306   16.3  7.8  4.3  chr18             46685673 46685762  (4337716) C DNA-8-28_DR       DNA/hAT-Tip100?       (159)    423     331 1411071  
   301   14.5  5.7  1.4  chr18             46685787 46685800  (4337678) + EnSpm-22N2_DR     DNA/CMC-EnSpm          4213   4281  (1262) 1411072  
   343    3.9  3.9  0.0  chr18             46685801 46685849  (4337629) C SINE2-5_DR        SINE/tRNA-V-RTE         (0)    282     242 1411073  
  4808   10.9 15.0  1.7  chr18             46685850 46686748  (4336730) C ACROBAT1          DNA/TcMar-Stowaway?     (0)   1379     363 1411074  
   515   23.0  6.5  9.8  chr18             46686780 46686810  (4336668) + CryptonV-3_DR     DNA/Crypton-V           906    927 (22526) 1411075  
  2873    8.2 12.2  0.7  chr18             46686811 46687301  (4336177) + Mariner-N38_DR    DNA/TcMar-Tc1             1    547     (0) 1411076  
   319    8.3  3.2  3.2  chr18             46687256 46687317  (4336161) C Zisupton-6_DR     DNA/Zisupton        (13126)   8990    8929 1411077 *
  2054    3.9  0.8  0.0  chr18             46687302 46687556  (4335922) C ACROBAT1          DNA/TcMar-Stowaway?  (1112)    267      11 1411074  
   732   16.1  1.3  4.6  chr18             46687561 46687716  (4335762) + Helitron-N4_DR    RC/Helitron             450    600   (563) 1411078 *
  2269    8.7  8.7  0.8  chr18             46687582 46687928  (4335550) C HE1_DR1           SINE/tRNA-V-RTE        (22)    380       7 1411079  
   982   23.4  3.2  1.6  chr18             46687710 46687957  (4335521) + MuDR-2_DR         DNA/MULE-MuDR         20024  20275  (3658) 1411080 *
   391   11.1  0.0  0.0  chr18             46687936 46687998  (4335480) + Dada-U1A_DR       DNA/Dada               3653   3715  (7264) 1411081 *
   922   14.8  2.8  0.6  chr18             46688421 46688596  (4334882) + hAT-N122_DR       DNA/hAT-Ac                1    180   (397) 1411082  
  4881    6.5 17.9  0.0  chr18             46688707 46689442  (4334036) C TDR2              DNA/TcMar-Tc1           (0)    937      70 1411083  
   332   16.5  6.9  3.6  chr18             46689620 46689808  (4333670) + DNA-8-29_DR       DNA/hAT-Tip100          748    942    (78) 1411084 *
   391   16.9  0.6  2.6  chr18             46689659 46689816  (4333662) C L1-53_DR          LINE/L1              (4666)   1780    1626 1411085 *
   590    8.6  2.5  4.2  chr18             46689670 46689790  (4333688) + Helitron-4_DR     RC/Helitron           11803  11921 (19947) 1411086  
   362   18.9  2.0  0.7  chr18             46689684 46689832  (4333646) C Penelope-1_DR     LINE/Penelope        (4235)    211      61 1411087 *
  1008    8.9  0.4  0.3  chr18             46689702 46689832  (4333646) + Zisupton-6_DR     DNA/Zisupton           9294   9467 (12649) 1411088  
   315    8.8  0.0  3.9  chr18             46689782 46689887  (4333591) C Helitron-2_DR     RC/Helitron          (3723)  23689   23588 1411089 *
   240   14.1  4.5  3.0  chr18             46689833 46689898  (4333580) C LOOPERN3B_DR      DNA/Kolobok-T2        (406)    643     577 1411090 *
   300   19.6  9.4  1.8  chr18             46689833 46689874  (4333604) + Polinton-1_DR     DNA/Maverick          17491  17687   (798) 1411091  
   245   17.6  0.0  7.0  chr18             46689842 46689902  (4333576) C Zisupton-N1_DR    DNA/Zisupton         (1865)   1449    1393 1411092 *
   292   16.2 10.0  0.0  chr18             46690143 46690222  (4333256) C Helitron-4_DR     RC/Helitron         (15455)  16413   16326 1411093 *
   956   27.8  5.6  2.4  chr18             46690158 46690515  (4332963) + CryptonV-N5_DR    DNA/Crypton-V          4280   4648 (19889) 1411094 *
  1207   16.6  0.2  1.0  chr18             46690498 46690664  (4332814) + Zisupton-6_DR     DNA/Zisupton           1041   1290 (20826) 1411095  
  1157   20.2  5.3 10.2  chr18             46690516 46690777  (4332701) + Penelope-1_DR     LINE/Penelope          3735   4144   (302) 1411096 *
  1448    0.4  0.0 37.4  chr18             46690665 46691035  (4332443) C EnSpm-N42_DR      DNA/CMC-EnSpm         (437)    815     546 1411097  
   809    6.3  0.0  0.0  chr18             46690878 46691066  (4332412) C ZFERV-2-I_DR      LTR/ERV1             (9681)    883     695 1411098 *
   345    6.0  0.0 22.9  chr18             46690959 46691087  (4332391) C P-1_DR            DNA/P                (2359)   7609    7505 1411099 *
  1207   16.6  0.2  1.0  chr18             46691067 46691080  (4332398) + Zisupton-6_DR     DNA/Zisupton           1291   1313 (20803) 1411095  
   225    7.5  0.0  0.0  chr18             46691586 46691625  (4331853) C Ginger1-2_DR      DNA/Ginger-1         (6175)    447     408 1411100  
   315   19.1  2.9  0.0  chr18             46691728 46691795  (4331683) C CryptonV-N5_DR    DNA/Crypton-V       (18697)   5840    5771 1411101 *
  2491    5.7  1.1  4.4  chr18             46691736 46692084  (4331394) C SINE2-3_DR        SINE/tRNA-V-RTE        (28)    340       3 1411102  
   297   10.0 15.3  2.5  chr18             46692087 46692158  (4331320) + hAT-N177_DR       DNA/hAT-Tip100           26    106   (864) 1411103  
  2493   13.0  8.9  1.1  chr18             46692205 46692640  (4330838) C hAT-N38_DR        DNA/hAT-hAT6          (497)    532      63 1411104  
   336   19.6  4.3  0.0  chr18             46693086 46693177  (4330301) C piggyBac-N16B_DR  DNA/PiggyBac?         (618)    331     236 1411105  
  1283    7.5  2.1  0.5  chr18             46694091 46694279  (4329199) + Mariner-N38_DR    DNA/TcMar-Tc1             1    192   (355) 1411106  
  2413    8.9  3.1  0.5  chr18             46694280 46694639  (4328839) + Merlin-N1_DR      DNA/Merlin                1    369     (0) 1411107  
  2430    8.6  1.4  0.5  chr18             46694640 46694999  (4328479) + Mariner-N38_DR    DNA/TcMar-Tc1           185    547     (0) 1411108  
   363   18.4  6.7  4.9  chr18             46695000 46695047  (4328431) C Zisupton-6_DR     DNA/Zisupton        (13166)   8950    8901 1411109  
   228   16.7  1.8  3.6  chr18             46695135 46695190  (4328288) + Kolobok-N10_DR    DNA/Kolobok               1     55   (588) 1411110  
  4953   11.0  4.7 12.8  chr18             46695199 46696281  (4327197) C HATN6_DR          DNA/hAT-Ac              (6)   1005       1 1411111  
   615   23.1  9.6 16.6  chr18             46696282 46696915  (4326563) C Kolobok-N10_DR    DNA/Kolobok            (48)    595       1 1411112  
  2963   15.2  7.9  4.5  chr18             46697086 46697767  (4325711) + Kolobok-N16_DR    DNA/Kolobok?              1    704   (538) 1411113  
  5579    5.9 13.0  0.3  chr18             46697769 46698567  (4324911) C TDR2              DNA/TcMar-Tc1           (2)    935      36 1411114  
   335   17.2  0.0  0.0  chr18             46698609 46698672  (4324806) + Kolobok-N16_DR    DNA/Kolobok?            754    817   (425) 1411115  
   442   15.0  0.0  0.0  chr18             46698679 46698758  (4324720) + Kolobok-N16_DR    DNA/Kolobok?           1163   1242     (0) 1411116  
   202   19.6  1.8  1.8  chr18             46699662 46699718  (4323760) C EnSpm-21_DR       DNA/CMC-EnSpm        (2798)   6352    6296 1411117  
   254   26.6  3.0  3.0  chr18             46699931 46700062  (4323416) C EnSpm-11_DR       DNA/CMC-EnSpm        (7806)   1197    1066 1411118  
  1181    5.0  3.0  0.0  chr18             46700315 46700513  (4322965) C Zisupton-6_DR     DNA/Zisupton        (12669)   9447    9243 1411119  
   507    9.9  3.7  0.8  chr18             46700387 46700548  (4322930) + Helitron-2_DR     RC/Helitron           11755  11911 (15501) 1411120 *
   290   26.9  0.0  0.0  chr18             46700877 46700969  (4322509) + EnSpm-11_DR       DNA/CMC-EnSpm           796    888  (8115) 1411121  
   207   26.4  0.0  1.4  chr18             46701222 46701294  (4322184) + EnSpm-11_DR       DNA/CMC-EnSpm           798    869  (8134) 1411122  
   697   10.8  1.8  9.2  chr18             46701391 46701553  (4321925) C EnSpm-N4B_DR      DNA/CMC-EnSpm?         (50)    170      19 1411123  
   586   10.2 21.1  2.6  chr18             46702103 46702263  (4321215) C EnSpm-N4B_DR      DNA/CMC-EnSpm?         (30)    190       1 1411124  
  1674    9.0 11.9  5.0  chr18             46702698 46703000  (4320478) + MuDR-N2_DR        DNA/MULE-MuDR             1    323     (0) 1411125  
  2722    7.3  0.0  0.6  chr18             46703159 46703517  (4319961) + SINE2-3_DR        SINE/tRNA-V-RTE          12    368     (0) 1411126  
   321   19.5  0.0  4.8  chr18             46703476 46703583  (4319895) C hAT-N22_DR        DNA/hAT-Ac           (1206)    532     430 1411127 *
  2200   14.3  0.9 10.1  chr18             46703518 46703570  (4319908) + EnSpm-6N1_DR      DNA/CMC-EnSpm          6088   6428  (2808) 1411128  
   320   17.2  2.0  3.0  chr18             46703925 46704026  (4319452) + hAT-N70_DR        DNA/hAT?                507    607   (718) 1411129 *
   370   14.1  0.0  1.4  chr18             46703954 46704025  (4319453) C DNA9-3_DR         DNA/MULE-MuDR?       (1738)   9641    9571 1411130  
   352   22.0  0.9  0.9  chr18             46703957 46704066  (4319412) C ACROBAT1          DNA/PIF               (508)    871     762 1411131 *
   431    9.1  0.0  1.3  chr18             46703965 46704042  (4319436) C EnSpm-N13_DR      DNA/CMC-EnSpm        (4430)  17719   17643 1411132 *
  1446    7.4  0.0  0.0  chr18             46704024 46704225  (4319253) C TDR16             DNA/Merlin             (56)    257      56 1411133  
   320   21.5  7.1  5.0  chr18             46704026 46704042  (4319436) + L1-67_DR          LINE/L1                5062   5131   (237) 1411134 *
   281   19.7  0.0  7.5  chr18             46704043 46704079  (4319399) + EnSpm-N42_DR      DNA/CMC-EnSpm           738    844   (408) 1411135 *
   387   16.8  0.9  0.2  chr18             46704043 46704055  (4319423) C Mariner-N5C_DR    DNA/TcMar            (6432)   1486    1398 1411136  
  1931   10.2  3.4  2.1  chr18             46704192 46704226  (4319252) C hAT-N137_DR       DNA/hAT-Ac            (833)   2738    2413 1411137  
  2159    7.0  2.1  0.3  chr18             46704227 46704513  (4318965) C SINE2-3_DR        SINE/tRNA-V-RTE         (0)    368      77 1411138  
   365   22.6  6.5  1.9  chr18             46704583 46704735  (4318743) C DNAX-25B_DR       DNA/Zisupton         (2138)   1400    1241 1411139  
   296   20.4  6.9 14.8  chr18             46704736 46704800  (4318678) C hAT5-N2_DR        DNA/hAT-hAT5         (1245)   1340    1138 1411140  
   223   28.9  6.3  9.3  chr18             46705450 46705957  (4317521) + Helitron-N5_DR    RC/Helitron            8928   9421    (88) 1411141 *
   908   25.8  8.5 10.7  chr18             46705611 46707277  (4316201) + MOSAT_DR          Satellite                 1   1629   (981) 1411142  
   277   26.8  6.3 15.7  chr18             46706333 46707302  (4316176) + Helitron-N5_DR    RC/Helitron            2042   2932  (6577) 1411143 *
   448   13.3  0.0  1.3  chr18             46707850 46707925  (4315553) + Kolobok-N2B_DR    DNA/Kolobok-T2            1     75  (1115) 1411144  
  2538    8.9  4.3  0.3  chr18             46707927 46708297  (4315181) C HE1_DR1           SINE/tRNA-V-RTE        (15)    387       2 1411145  
  1495   20.3  2.8 17.6  chr18             46708298 46708604  (4314874) C DNA8-10_DR        DNA/hAT-Ac           (2191)   1827    1606 1411146  
   232    9.2  0.0  0.0  chr18             46708522 46708619  (4314859) C DNA-N45_DR        DNA/CMC-EnSpm         (402)    311     214 1411147 *
   366    1.1  0.0  0.0  chr18             46708533 46708626  (4314852) + EnSpm-N11_DR      DNA/CMC-EnSpm           476    569  (4784) 1411148 *
   443    4.3  1.4  0.0  chr18             46708540 46708615  (4314863) + DNA6-6_DR         DNA                    7342   7422  (3859) 1411149  
   281    4.9  0.0  0.0  chr18             46708616 46708638  (4314840) + Mariner-N5C_DR    DNA/TcMar              1444   1542  (6379) 1411150  
   411    4.7  0.0 16.4  chr18             46708674 46708789  (4314689) C MuDR-2_DR         DNA/MULE-MuDR        (7480)  16453   16359 1411151  
   364    6.0  0.0  0.0  chr18             46708675 46708940  (4314538) + EnSpm-N42_DR      DNA/CMC-EnSpm           565    830   (422) 1411152 *
  3282    9.3  2.0  4.7  chr18             46708890 46708947  (4314531) C Helitron-N3_DR    RC/Helitron           (913)   2103    1624 1411153  
  3699    6.4  0.0  1.2  chr18             46708948 46709467  (4314011) C Mariner-N38_DR    DNA/TcMar-Tc1          (33)    514       1 1411154  
   246   13.3 15.6  0.0  chr18             46709440 46709484  (4313994) + Merlin-1_DR       DNA/Merlin             2725   2776  (7751) 1411155 *
  6997    6.0  3.5  0.6  chr18             46709477 46710399  (4313079) + hAT-N34_DR        DNA/hAT-Ac                1    949     (0) 1411156  
   376   11.8  3.5  0.0  chr18             46710400 46710447  (4313031) + Helitron-N3B_DR   RC/Helitron            5079   5129  (1475) 1411157 *
   703    0.9  0.0  5.6  chr18             46710400 46710626  (4312852) C DNA8-25_DR        DNA                  (3128)    839     625 1411158  
   357   13.4  2.6  8.3  chr18             46710551 46710664  (4312814) + Merlin-1_DR       DNA/Merlin             1055   1162  (9365) 1411159 *
  1482   12.4  0.0  0.0  chr18             46711475 46711684  (4311794) C DNA2-16_DR        DNA                  (4009)  14042   13833 1411160  
   286   21.5  0.0  7.1  chr18             46711625 46711699  (4311779) + EnSpm-N10_DR      DNA/CMC-EnSpm          6157   6226  (3082) 1411161 *
   836   14.6 31.2  0.7  chr18             46711679 46711899  (4311579) C TC1DR3            DNA/TcMar-Tc1         (934)    291       4 1411162  
  1888   14.4 19.0  0.0  chr18             46711926 46712315  (4311163) + TDR5              DNA/CMC-EnSpm             1    464    (67) 1411163  
   583   19.8 11.2 11.6  chr18             46712588 46712890  (4310588) C EnSpm-N6_DR       DNA/CMC-EnSpm?          (0)    346      45 1411164  
   257   19.1  5.3  5.3  chr18             46712875 46712968  (4310510) + EnSpm-N6_DR       DNA/CMC-EnSpm?          235    328    (18) 1411165 *
   226   14.8  0.8 36.2  chr18             46713247 46713373  (4310105) + EnSpm-N6_DR       DNA/CMC-EnSpm?          235    328    (18) 1411166  
   219   23.3  4.3  4.3  chr18             46713487 46713580  (4309898) + EnSpm-N6_DR       DNA/CMC-EnSpm?          235    328    (18) 1411167  
   206    8.8  0.0  5.9  chr18             46713552 46713587  (4309891) C EnSpm-N6_DR       DNA/CMC-EnSpm?        (285)     61      28 1411164 *
   240    6.5  0.0  0.0  chr18             46713726 46713756  (4309722) + EnSpm-N6_DR       DNA/CMC-EnSpm?          298    328    (18) 1411168  
   240    6.5  0.0  0.0  chr18             46713836 46713866  (4309612) + EnSpm-N6_DR       DNA/CMC-EnSpm?          298    328    (18) 1411169  
   251   19.8  8.5  8.5  chr18             46713982 46714075  (4309403) + EnSpm-N6_DR       DNA/CMC-EnSpm?          235    328    (18) 1411170  
  1021   16.4  3.0  1.0  chr18             46715184 46715380  (4308098) C HE1_DR1           SINE/tRNA-V-RTE        (22)    380     180 1411171  
   246   22.4 10.2  0.8  chr18             46715398 46715505  (4307973) C L1-53_DR          LINE/L1              (4709)   1737    1620 1411172 *
   269   28.4  1.2  0.0  chr18             46715414 46715486  (4307992) + hAT-N131_DR       DNA/hAT-Ac              251    324  (1740) 1411173  
 13022    5.0  0.7  0.4  chr18             46715487 46717096  (4306382) + TZF28B            DNA/TcMar-Tc1             1   1614     (0) 1411174  
   213   20.2  3.5 17.0  chr18             46715505 46715526  (4307952) C Zisupton-6_DR     DNA/Zisupton        (12851)   9265    9166 1411175 *
  2520   10.1  2.1  6.8  chr18             46717135 46717610  (4305868) + DNA8-7_DR         DNA/hAT-Ac              130    584     (0) 1411176  
  1500    6.7  0.0  0.0  chr18             46718072 46718264  (4305214) + LTR-11_DR-LTR     LTR                       1    193     (0) 1411177  
   313    2.3  0.0  0.0  chr18             46718265 46718307  (4305171) + LTR-11_DR-I       LTR                       1     43     (0) 1411178  
  1523    6.2  0.0  0.0  chr18             46718308 46718500  (4304978) + LTR-11_DR-LTR     LTR                       1    193     (0) 1411179  
   324   19.9  4.8  6.6  chr18             46718618 46718741  (4304737) C Kolobok-1N2_DR    DNA/Kolobok-T2          (0)    690     569 1411180  
   542   10.1  0.0  0.0  chr18             46718749 46718827  (4304651) + Copia-13D_DR-LTR  LTR/Gypsy?                1     79   (830) 1411181  
  9651    3.9  1.5  1.1  chr18             46718838 46720037  (4303441) + Harbinger-4N1C_DR DNA/PIF-Harbinger         1   1205     (1) 1411182  
  3537    3.5  0.0  1.1  chr18             46720097 46720534  (4302944) + hAT-N37_DR        DNA/hAT-Charlie           1    433     (0) 1411183  
   668   16.5  0.0  1.6  chr18             46720538 46720666  (4302812) + LTR1_DR           LTR/Gypsy?              119    245   (603) 1411184  
   355   18.2  0.0  3.9  chr18             46720684 46720763  (4302715) + DNA6-9_DR         DNA/hAT-hAT5            618    694     (0) 1411185  
  2098    8.5 20.4  2.1  chr18             46721370 46721765  (4301713) + Kolobok-N6_DR     DNA/Kolobok-T2?           1    467     (0) 1411186  
   335   17.3  0.0  3.5  chr18             46721976 46721986  (4301492) C Merlin-2_DR       DNA/Merlin           (7133)   6788    6780 1411187  
  2035   13.4  5.6  0.9  chr18             46721987 46722394  (4301084) + HATN1_DR          DNA/hAT                   1    427     (0) 1411188  
   529   13.8  6.4  0.0  chr18             46722403 46722511  (4300967) C hAT-N122_DR       DNA/hAT-Ac              (0)    577     462 1411189  
   353   22.2 13.6  1.8  chr18             46722512 46722544  (4300934) + ERV1-N9-I_DR      LTR/ERV1               1085   1243  (3713) 1411190  
   215   11.8  9.8  0.0  chr18             46722551 46722601  (4300877) C EnSpm-N2_DR       DNA/CMC-EnSpm         (864)   3151    3096 1411191 *
  2121    5.9 26.5  0.6  chr18             46722570 46722976  (4300502) C Mariner-N38_DR    DNA/TcMar-Tc1           (6)    541      30 1411192  
   557   11.4 31.9  0.0  chr18             46722830 46722995  (4300483) + Zisupton-6_DR     DNA/Zisupton           8997   9215 (12901) 1411193 *
   232   20.6  1.6  1.6  chr18             46722947 46723010  (4300468) + hAT-N202_DR       DNA/hAT-Tip100          471    534  (1351) 1411194 *
   201   18.6 10.3  3.6  chr18             46723079 46723156  (4300322) C DNA9-5_DR         DNA                  (4329)    598     516 1411195  
   539   21.8  7.2  0.6  chr18             46723300 46723465  (4300013) C hAT-N122_DR       DNA/hAT-Ac            (396)    181       5 1411189  
   271    9.8 19.7  0.0  chr18             46723466 46723526  (4299952) C DNA8-17_DR        DNA/hAT-Tip100        (393)   1420    1348 1411196  
   283   17.0  0.0  0.0  chr18             46723877 46723923  (4299555) + Kolobok-N13_DR    DNA                     250    296   (163) 1411197  
   221   10.3  0.0  0.0  chr18             46723953 46723981  (4299497) C Harbinger-2B_DR   DNA/PIF-Harbinger       (0)   3501    3473 1411198  
  2213   11.5  5.1  1.8  chr18             46724043 46724413  (4299065) + HE1_DR1           SINE/tRNA-V-RTE           2    384    (18) 1411199  
   761   19.6  1.2  4.2  chr18             46724275 46724444  (4299034) C hAT-N167B_DR      DNA/hAT-Charlie       (193)   1380    1216 1411200 *
   452   19.2  1.2  8.8  chr18             46724305 46724475  (4299003) + DNA-TA-4_DR       DNA/TcMar              4550   4708  (5087) 1411201 *
   207    7.1  5.3  1.7  chr18             46724441 46724497  (4298981) C DNA-1-7_DR        DNA/PIF-Harbinger     (635)    803     745 1411202 *
   734    7.5  0.3  3.5  chr18             46724457 46724648  (4298830) + (TAA)n            Simple_repeat             1    254   (404) 1411203  
   442   26.7  0.0  2.8  chr18             46724649 46724833  (4298645) + (ATG)n            Simple_repeat             1    180     (0) 1411204  
   734    7.5  0.3  3.5  chr18             46724834 46725136  (4298342) + (TAA)n            Simple_repeat           255    658     (0) 1411203  
   320    6.5  1.0  5.3  chr18             46725061 46725158  (4298320) + hAT-N178B_DR      DNA/hAT-Ac              138    231  (1652) 1411205 *
   528    7.5 10.8  0.0  chr18             46725863 46725955  (4297523) + EnSpm-N16_DR      DNA/CMC-EnSpm             1    103    (99) 1411206 *
  1202   15.5  4.2  2.5  chr18             46725926 46726163  (4297315) + EnSpm-N48B_DR     DNA/CMC-EnSpm          2328   2569  (4390) 1411207 *
  2625    9.8  0.6  0.6  chr18             46725954 46726314  (4297164) C SINE2-4_DR        SINE/tRNA-V-RTE         (6)    365       5 1411208  
   367   18.4  8.7  0.9  chr18             46725956 46725966  (4297512) C EnSpm-N10_DR      DNA/CMC-EnSpm           (0)   9308    9197 1411209 *
   558   18.6  5.9  0.0  chr18             46726211 46726328  (4297150) C DNA6-6_DR         DNA                  (3285)   7996    7872 1411210  
   385   12.8 12.6  1.8  chr18             46726321 46726423  (4297055) + IS3EU-1_DR        DNA/IS3EU              3591   3704  (5000) 1411211 *
   882   12.8  0.0  0.0  chr18             46726471 46726595  (4296883) C Harbinger-4N1_DR  DNA/PIF-Harbinger       (0)   1021     897 1411212  
   213   20.0  1.5  0.0  chr18             46726560 46726624  (4296854) + Gypsy-226_DR-LTR  LTR/Gypsy               702    767   (249) 1411213 *
   982   13.2 17.4  0.0  chr18             46726590 46726622  (4296856) C Zisupton-6_DR     DNA/Zisupton        (12875)   9241    9172 1411214  
  3595    5.3  3.9  3.5  chr18             46726623 46727167  (4296311) + Mariner-N38_DR    DNA/TcMar-Tc1             1    547     (0) 1411215  
   255   16.9  6.5 11.8  chr18             46727075 46727181  (4296297) + CryptonV-N4_DR    DNA/Crypton-V          5007   5108  (8385) 1411216 *
   257   17.6  0.7  3.6  chr18             46727123 46727140  (4296338) C Helitron-N3_DR    RC/Helitron          (1433)   1583    1532 1411217 *
   284    5.4  0.0  0.0  chr18             46727140 46727176  (4296302) + ENSPM-6_DR        DNA/CMC-EnSpm          2708   2744 (29872) 1411218  
   256   13.0  0.0  0.0  chr18             46727141 46727194  (4296284) + Merlin-1_DR       DNA/Merlin             2148   2201  (8326) 1411219 *
   434   18.0  7.1  0.8  chr18             46727302 46727413  (4296065) C CryptonV-N6_DR    DNA/Crypton-V         (280)    282     164 1411220  
   253   13.0  8.1  6.7  chr18             46727395 46727412  (4296066) + hAT-N53B_DR       DNA/hAT-Ac             2331   2401  (1772) 1411221 *
   362    6.0  0.0  4.0  chr18             46727413 46727464  (4296014) C DNA-2-2_DR        DNA                     (0)    407     358 1411222  
   238    8.8  0.0  0.0  chr18             46727481 46727514  (4295964) C CryptonV-N6_DR    DNA/Crypton-V         (400)    162     129 1411220  
   960    5.4  8.6  1.9  chr18             46727539 46727689  (4295789) + L2-1_DR           LINE/L2                4825   4985     (0) 1411223  
   418   16.5  2.1  3.2  chr18             46727689 46727782  (4295696) C CryptonV-N6_DR    DNA/Crypton-V         (453)    109      17 1411220 *
  1913   12.5  4.4  0.3  chr18             46727783 46728142  (4295336) C HATN1_DR          DNA/hAT                 (0)    427      53 1411224  
  6305    2.4  3.8  0.5  chr18             46728144 46728904  (4294574) + DNA2-2_DR         DNA                       1    786     (0) 1411225  
   413   14.7  0.0  0.0  chr18             46728906 46728973  (4294505) + hAT-N117_DR       DNA/hAT-Tip100         1810   1877   (780) 1411226  
   885    9.0 10.9  0.0  chr18             46729530 46729685  (4293793) + EnSpm-N60_DR      DNA/CMC-EnSpm            76    248   (450) 1411227  
   484    7.1  4.3  0.0  chr18             46729686 46729747  (4293731) C PROTOP1_DR        DNA/P                   (0)    384     320 1411228  
   882    6.2  0.0  0.0  chr18             46729748 46729860  (4293618) + PROTOP1_DR        DNA/P                     1    113   (271) 1411229  
  2069    3.6  0.0  1.6  chr18             46729861 46730112  (4293366) + DNA-2-2_DR        DNA                       1    248   (159) 1411230  
  2178    4.5  1.1  0.0  chr18             46730114 46730382  (4293096) + PROTOP1_DR        DNA/P                   113    384     (0) 1411231  
   297    7.7  0.0  0.0  chr18             46730383 46730421  (4293057) C PROTOP1_DR        DNA/P                  (58)    326     288 1411228  
   742    5.5  0.0  0.0  chr18             46730438 46730528  (4292950) C PROTOP1_DR        DNA/P                 (293)     91       1 1411228  
  1700   13.6  4.0  5.2  chr18             46730532 46731013  (4292465) + DNA-2-17_DR       DNA/CMC-EnSpm           245    880     (5) 1411232  
   595   20.6 19.5  1.1  chr18             46731002 46731227  (4292251) + L1-44_DR          LINE/L1                5401   5667   (217) 1411233 *
   361   10.2  0.0  5.8  chr18             46731251 46731323  (4292155) + L1-44_DR          LINE/L1                5793   5861    (23) 1411234  
  4476    9.1  2.6  0.9  chr18             46731533 46732190  (4291288) + TDR8D             DNA                      11    679     (0) 1411235  
   333    2.5  0.0  0.0  chr18             46732562 46732601  (4290877) C hAT-N143_DR       DNA/hAT-Charlie         (0)   1105    1066 1411236 *
  1329    3.7  0.0  0.0  chr18             46732600 46732762  (4290716) + Harbinger-2_DR    DNA/PIF-Harbinger         1    163  (4164) 1411237  
 10371    1.2  0.0  0.0  chr18             46732763 46733973  (4289505) + Harbinger-N11_DR  DNA/PIF-Harbinger         1   1211     (0) 1411238  
  7726    3.0  1.5  0.8  chr18             46733974 46734966  (4288512) + TDR8              DNA/PIF-Harbinger       156   1155     (0) 1411239  
   311    2.6  0.0  0.0  chr18             46734934 46734971  (4288507) C Harbinger-2_DR    DNA/PIF-Harbinger    (4289)     38       1 1411240 *
  1893    6.9 38.8  4.4  chr18             46734972 46735515  (4287963) C hAT-N143_DR       DNA/hAT-Charlie        (37)   1068     345 1411236  
  1696    8.1  9.3  0.0  chr18             46735516 46735763  (4287715) + DNA-2-2_DR        DNA                       1    271   (136) 1411241  
  2759    4.1  0.0  1.9  chr18             46736085 46736460  (4287018) C TDR2              DNA/TcMar-Tc1           (0)    937     569 1411242  
   220    9.7  0.0  0.0  chr18             46736491 46736521  (4286957) C TDR2              DNA/TcMar-Tc1         (355)    582     552 1411242 *
  1993    8.8  0.7  1.3  chr18             46736521 46736820  (4286658) C DNA-AT-2_DR       DNA                  (1143)    298       1 1411243  
   235    9.4  1.1 29.6  chr18             46736864 46736954  (4286524) C hAT-N110_DR       DNA/hAT?              (451)    246     176 1411244  
  4419    2.7  0.0  0.9  chr18             46736966 46737531  (4285947) + CR1-12_DR         LINE/L2                1180   1740     (0) 1411245  
   390    2.0  0.0  5.9  chr18             46737591 46737644  (4285834) + hAT-N53B_DR       DNA/hAT-Ac             2070   2120  (2057) 1411246 *
  1436   10.3  0.0 43.5  chr18             46737599 46737766  (4285712) C hAT-N53B_DR       DNA/hAT-Ac           (1772)   2405    2070 1411247  
  2192    7.0  6.0  0.3  chr18             46737767 46738080  (4285398) + DNA-2-2_DR        DNA                      76    407     (0) 1411248  
   366    4.3  0.0  0.0  chr18             46738146 46738191  (4285287) C HarbingerN6_DR    DNA/PIF-Harbinger       (0)    393     348 1411249  
   308   26.0  0.0  0.0  chr18             46738194 46738270  (4285208) C hAT-N137_DR       DNA/hAT-Ac           (1182)   2389    2313 1411250  
   355   16.9  0.0  5.8  chr18             46738271 46738288  (4285190) + EnSpm-6N1_DR      DNA/CMC-EnSpm          3767   3827  (5409) 1411251  
   502   19.8 14.8  5.4  chr18             46738305 46738560  (4284918) + Helitron-2_DR     RC/Helitron           27116  27394    (18) 1411252  
   261   14.4  4.8 10.2  chr18             46738559 46738682  (4284796) C hAT-N110_DR       DNA/hAT?              (577)    120       3 1411244 *
  7689    1.9  3.5  0.5  chr18             46739466 46740419  (4283059) + hAT-N30_DR        DNA/hAT-Ac                1    982     (0) 1411253  
  1652   13.9 15.8  0.0  chr18             46740420 46740747  (4282731) C HE1_DR1           SINE/tRNA-V-RTE        (22)    380       1 1411254  
   517   16.1  8.0  0.0  chr18             46740770 46740785  (4282693) + DNA-X-4_DR        DNA                    1092   1212    (33) 1411255  
   556    8.3  0.0  0.0  chr18             46740786 46740881  (4282597) C TE-X-1_DR         DNA                     (0)   1478    1383 1411256  
  6560    7.9  7.7  5.4  chr18             46740982 46742108  (4281370) C TE-X-1_DR         DNA                    (77)   1401     250 1411256  
   671   11.5  0.8  1.5  chr18             46742167 46742298  (4281180) + HATN3B_DR         DNA/hAT-Tip100          326    456   (523) 1411257  
   304    7.3  0.0  0.0  chr18             46742308 46742348  (4281130) C SINE3-1a          SINE/5S-Deu-L2        (503)     67      27 1411258  
 35763    7.0  2.2  0.4  chr18             46742400 46747373  (4276105) + L2-3_DRe          LINE/L2                   1   5068     (0) 1411259  
  1011   10.2  6.6  9.9  chr18             46747173 46747400  (4276078) + Polinton-1N1_DR   DNA/Maverick          12046  12266  (3203) 1411260 *
  5129    6.2  8.7  4.5  chr18             46747978 46748782  (4274696) + DNA-1-3_DR        DNA/PIF-Harbinger         1    837     (0) 1411261  
  2923   11.7  1.8  0.2  chr18             46748788 46749275  (4274203) C hAT-N203_DR       DNA/hAT-Tip100       (3990)   1551    1056 1411262  
   324    6.7  0.0  0.0  chr18             46749498 46749541  (4273937) + TC1DR3            DNA/TcMar-Tc1             1     44  (1181) 1411263  
  2366    5.5  2.9  0.8  chr18             46749542 46749887  (4273591) + Gypsy50-LTR_DR    LTR/Gypsy                 1    353     (0) 1411264  
  3108    7.8 21.3  0.0  chr18             46749888 46750412  (4273066) + TC1DR3            DNA/TcMar-Tc1            41    677   (548) 1411265  
   375    8.8  0.0  0.0  chr18             46750407 46750463  (4273015) + TC1DR3            DNA/TcMar-Tc1          1162   1218     (7) 1411266 *
   206    9.8  4.9  0.0  chr18             46750437 46750477  (4273001) C DNA8-26_DR        DNA                  (2991)   1539    1497 1411267 *
  1704    6.4  1.3  0.0  chr18             46750961 46751194  (4272284) + SINE2-4_DR        SINE/tRNA-V-RTE         135    371     (0) 1411268  
   698   11.7  3.3  0.8  chr18             46751088 46751208  (4272270) + Mariner-N5C_DR    DNA/TcMar              3346   3469  (4452) 1411269 *
   788   17.0  0.0  6.8  chr18             46751315 46751495  (4271983) + CryptonV-N7_DR    DNA/Crypton-V             1    169   (115) 1411270  
  1875    6.0 25.7  2.8  chr18             46751496 46751873  (4271605) C DIRS-1-LTR_DR     LTR/Ngaro               (1)    621     160 1411271  
   258    5.6  0.0  0.0  chr18             46751874 46751909  (4271569) + CryptonV-N7_DR    DNA/Crypton-V           248    283     (1) 1411272  
   208   28.6  0.0  1.4  chr18             46751910 46751976  (4271502) C Gypsy-240_DR-LTR  LTR/Gypsy             (576)    854     789 1411273  
   269    8.2  0.0  6.1  chr18             46751997 46752048  (4271430) C DNA-N43_DR        DNA/TcMar-Fot1        (319)    735     687 1411274 *
   318   18.5  5.9  4.7  chr18             46752014 46752098  (4271380) + DNA-N4_DR         DNA                     684    769   (273) 1411275  
  2294   14.2 10.2  0.0  chr18             46752633 46753075  (4270403) + TDR13             DNA                      40    527   (245) 1411276  
   330   11.1  0.0  0.0  chr18             46753090 46753143  (4270335) + TDR13E            DNA                     329    382   (298) 1411277  
   352   10.9  0.0  0.0  chr18             46753146 46753200  (4270278) + TDR13E            DNA                     329    383   (297) 1411277  
   693    9.5  0.0  0.8  chr18             46753202 46753435  (4270043) + TDR13             DNA                     420    532   (240) 1411278 *
  1827   13.0  6.9  0.6  chr18             46753430 46753761  (4269717) + TDR13             DNA                     420    772     (0) 1411279  
   350   29.3  2.2  2.2  chr18             46753644 46753779  (4269699) + DNA9-3_DR         DNA/MULE-MuDR?         5659   5794  (5585) 1411280 *
  1278   15.7 11.5  4.1  chr18             46753759 46754124  (4269354) + Mariner-N38_DR    DNA/TcMar-Tc1           154    545     (2) 1411281  
   237   19.7  5.1  2.5  chr18             46754056 46754096  (4269382) C Zisupton-6_DR     DNA/Zisupton        (13098)   9018    8940 1411282 *
   260    8.3  0.0  0.0  chr18             46754097 46754132  (4269346) C hAT-N21B_DR       DNA/hAT-Ac            (557)    744     709 1411283  
   496   14.1  8.1  0.0  chr18             46754761 46754859  (4268619) + DNA11TA1B_DR      DNA/CMC-EnSpm             5    111    (92) 1411284 *
  1438    9.3  5.9  4.0  chr18             46754838 46755107  (4268371) C hAT-N137_DR       DNA/hAT-Ac            (850)   2721    2447 1411285 *
  2701    7.3 13.0  1.2  chr18             46755105 46755534  (4267944) C Looper-N8_DR      DNA/Kolobok-T2        (627)    480       1 1411286  
   200   15.2  2.2  0.0  chr18             46755535 46755563  (4267915) + CryptonV-N5_DR    DNA/Crypton-V         19773  19802  (4735) 1411287  
   221   18.0  3.6 13.2  chr18             46755823 46755905  (4267573) C Copia-19_DR-LTR   LTR/Gypsy?            (394)     86      11 1411288  
  1025   13.3  8.0  2.8  chr18             46755918 46756156  (4267322) C DNA13TA1_DR       DNA/TcMar-Tc1          (67)    251       1 1411289  
   288   14.5  4.5  6.9  chr18             46756168 46756256  (4267222) + ANGEL             DNA/Kolobok              97    183   (126) 1411290  
  1559    7.7 22.0  0.0  chr18             46756258 46756516  (4266962) + Harbinger-N13_DR  DNA/PIF-Harbinger         9    324     (0) 1411291  
   239   22.9  0.0  7.6  chr18             46756517 46756588  (4266890) C EnSpm-N10_DR      DNA/CMC-EnSpm        (7557)   1751    1686 1411292 *
   472   15.5 13.6  1.5  chr18             46756516 46756633  (4266845) C ANGEL             DNA/Kolobok           (177)    132       1 1411293  
   235   19.2  3.9  0.0  chr18             46756589 46756640  (4266838) + SAT-26B_DR        Satellite               368    421   (372) 1411294 *
   270   23.0 18.5  1.4  chr18             46756657 46756686  (4266792) C CryptonV-1_DR     DNA/Crypton-V       (15707)   2166    2117 1411295  
  1904   11.8  7.3  4.5  chr18             46756687 46757094  (4266384) + DNA9-4_DR         DNA                       1    419     (0) 1411296  
   290   16.1  1.6  1.6  chr18             46757039 46757101  (4266377) C piggyBac-N9_DR    DNA/PiggyBac          (438)    753     691 1411297 *
   249   21.7  3.0  5.6  chr18             46758414 46758579  (4264899) + CryptonV-2_DR     DNA/Crypton-V          8810   8971 (12840) 1411298 *
  1062    0.0  0.0  1.2  chr18             46758468 46758585  (4264893) C EnSpm-N42_DR      DNA/CMC-EnSpm         (437)    815     546 1411299 *
  1066    1.3  0.0  1.3  chr18             46758492 46758785  (4264693) + EnSpm-N42_DR      DNA/CMC-EnSpm           344    815   (437) 1411300  
   779   21.2  0.0  0.0  chr18             46758513 46759031  (4264447) C Zisupton-6_DR     DNA/Zisupton        (13206)   8910    8392 1411282 *
   742   23.1  0.0  0.0  chr18             46758586 46758806  (4264672) + Zisupton-6_DR     DNA/Zisupton           8392   8854 (13262) 1411301 *
  1062    0.0  0.0  1.1  chr18             46758807 46759079  (4264399) + EnSpm-N42_DR      DNA/CMC-EnSpm           546    815   (437) 1411302  
   742   23.1  0.0  0.0  chr18             46759080 46759104  (4264374) + Zisupton-6_DR     DNA/Zisupton           8855   8910 (13206) 1411301  
   250    8.8  0.0  0.0  chr18             46759215 46759248  (4264230) C TDR22             DNA                     (0)   1255    1222 1411303 *
  2226    7.1  3.5  1.7  chr18             46759247 46759592  (4263886) C TDR22             DNA                   (206)   1049     698 1411303  
   281   14.5  0.0  0.0  chr18             46759620 46759750  (4263728) + (TAAA)n           Simple_repeat             2    132     (0) 1411304 *
   411   15.8  2.6  2.1  chr18             46759637 46759869  (4263609) + ZFERV-2-I_DR      LTR/ERV1                650    883  (9681) 1411305 *
   620   21.3  0.0  0.0  chr18             46759666 46759961  (4263517) + Zisupton-6_DR     DNA/Zisupton           8549   8844 (13272) 1411306 *
   844    7.2  1.2  0.0  chr18             46759717 46759967  (4263511) + EnSpm-N42_DR      DNA/CMC-EnSpm           545    798   (454) 1411307 *
  1208   15.8  0.4  2.2  chr18             46759746 46759972  (4263506) C DNA8-25_DR        DNA                  (3130)    837     615 1411308  
   474   15.1  1.3  2.7  chr18             46759861 46760010  (4263468) C Dada-U6_DR        DNA/Dada             (8076)    887     740 1411309 *
  1791   10.4  1.6  2.6  chr18             46760248 46760562  (4262916) C MuDR-N2_DR        DNA/MULE-MuDR           (0)    323      12 1411310  
   374    8.4  0.0  5.0  chr18             46760684 46760746  (4262732) C DNA11TA1_DR       DNA/CMC-EnSpm           (0)    203     144 1411311  
  2303   10.9  2.2  0.8  chr18             46760770 46761139  (4262339) + hAT-N137_DR       DNA/hAT-Ac             2337   2711   (860) 1411312  
   968    8.8  4.8  2.1  chr18             46761197 46761382  (4262096) + EnSpm-N16_DR      DNA/CMC-EnSpm             6    196     (6) 1411313  
   264   17.9 10.7  0.0  chr18             46761391 46761446  (4262032) C CryptonV-1_DR     DNA/Crypton-V       (17806)     67       6 1411314  
  7924    6.4  7.1  0.1  chr18             46761479 46762616  (4260862) C TC1DR3            DNA/TcMar-Tc1           (7)   1218       1 1411315  
   228   11.4  0.0  0.0  chr18             46762587 46762621  (4260857) C DNA8-26_DR        DNA                  (2995)   1535    1501 1411316 *
   222    3.2  0.0  0.0  chr18             46762660 46762690  (4260788) + RTEX-2_DR         LINE/RTE-X             3209   3239    (21) 1411317 *
   327   15.7  1.2  0.0  chr18             46762670 46762752  (4260726) + DNA9TA1_DR        DNA/CMC-EnSpm          2054   2137  (1196) 1411318 *
   480    7.8  0.0  0.0  chr18             46762690 46762753  (4260725) + ERV1-N3-I_DR      LTR/ERV1               3596   3659   (932) 1411319  
   330   13.0  0.0  0.0  chr18             46762754 46762766  (4260712) C DNA6-6_DR         DNA                  (1281)  10000    9924 1411320  
  1301   10.7  5.1  0.0  chr18             46763498 46763713  (4259765) C ANGEL             DNA/Kolobok             (0)    309      83 1411321  
   514   21.8  4.3  6.6  chr18             46763693 46763879  (4259599) + DIRS-1D-LTR_DR    LTR/Ngaro               179    361   (240) 1411322 *
  2485    6.8  0.0  3.1  chr18             46763720 46764086  (4259392) + HE2_DR            SINE/tRNA-V-RTE           8    363     (0) 1411323  
   446   11.3  5.6  2.1  chr18             46764091 46764180  (4259298) C ANGEL             DNA/Kolobok           (216)     93       1 1411324  
   899   16.0  3.7  0.0  chr18             46764193 46764380  (4259098) C ANGEL             DNA/hAT                 (0)    309     115 1411325  
  2796    2.7  0.0  3.2  chr18             46764381 46764761  (4258717) + Merlin-N1_DR      DNA/Merlin                1    369     (0) 1411326  
  3310    7.8  9.8  3.4  chr18             46764768 46765340  (4258138) C DIRS-15B_DR       LTR/Ngaro               (0)   5309    4722 1411327  
   397   18.6  0.0  2.1  chr18             46765331 46765429  (4258049) C ANGEL             DNA/hAT               (212)     97       1 1411325 *
   242   27.3  0.9  5.4  chr18             46765430 46765441  (4258037) + DNA6-1_DR         DNA/hAT-hAT5            618    723   (426) 1411328  
  1859    8.3  5.2  2.5  chr18             46765835 46766141  (4257337) C HE1_DR1           SINE/tRNA-V-RTE        (15)    387      73 1411329  
  1643   14.6  3.6 10.1  chr18             46765845 46766255  (4257223) C DNA8-17_DR        DNA/hAT-Tip100        (145)   1668    1282 1411330 *
   295   13.8  0.0  0.0  chr18             46766228 46766292  (4257186) + Polinton-1N1_DR   DNA/Maverick           3227   3291 (12178) 1411331 *
   770   17.0  1.8  2.5  chr18             46766311 46766473  (4257005) C ERV1-3-I_DR       LTR/ERV1             (6646)    818     657 1411332 *
  2298   14.4  6.3  2.9  chr18             46766467 46766973  (4256505) C Merlin-1_DR       DNA/Merlin           (5663)   4864    4341 1411333  
   341    9.6  0.5  1.9  chr18             46766958 46767032  (4256446) + EnSpm-N13_DR      DNA/CMC-EnSpm          8129   8178 (13971) 1411334 *
   207   27.9  3.5  1.1  chr18             46767313 46767399  (4256079) C TE-X-1B_DR        DNA                    (72)   1337    1249 1411335  
  1643   25.6  4.1 13.3  chr18             46767486 46768667  (4254811) C CryptonV-N5_DR    DNA/Crypton-V       (19879)   4658    3573 1411336 *
  1883   22.1  3.1 17.5  chr18             46768371 46768969  (4254509) + Merlin-1_DR       DNA/Merlin             8202   9042  (1485) 1411337  
  2167   11.2  3.9  0.3  chr18             46768970 46769328  (4254150) + HE1_DR1           SINE/tRNA-V-RTE           7    378    (24) 1411338  
   335   28.2 11.0  2.4  chr18             46769548 46769578  (4253900) + EnSpm-N13_DR      DNA/CMC-EnSpm         13476  13686  (8463) 1411339  
   923   18.2  9.5  0.0  chr18             46769579 46769809  (4253669) + ANGEL             DNA/Kolobok               2    254    (55) 1411340  
  1980   11.9  5.7  0.2  chr18             46770055 46770441  (4253037) + Mariner-N38_DR    DNA/TcMar-Tc1            97    504    (43) 1411341  
  4043    6.0  3.8  2.4  chr18             46770442 46771052  (4252426) + DIRS-1-LTR_DR     LTR/Ngaro                 3    621     (1) 1411342  
   898   24.8 15.6  3.6  chr18             46770444 46770815  (4252663) + DNA8-17_DR        DNA/hAT-Tip100          657   1505   (308) 1411343 *
   200   14.7  7.1  2.7  chr18             46771025 46771049  (4252429) C Mariner-6_DR      DNA/TcMar-Tc1        (1556)     73       1 1411344  
   231   13.3  0.0  0.0  chr18             46771050 46771094  (4252384) + hAT-N21_DR        DNA/hAT-Charlie        1194   1238   (608) 1411345  
   218   15.2  2.2  0.0  chr18             46771116 46771161  (4252317) + Polinton-4_DR     DNA/Maverick          12613  12659  (7628) 1411346  
   344   18.8  5.7  4.7  chr18             46771302 46771407  (4252071) C DNA2-16_DR        DNA                  (9770)   8281    8175 1411347 *
  1882   13.2  4.8  0.3  chr18             46771343 46771677  (4251801) C HE1_DR1           SINE/tRNA-V-RTE        (22)    380      31 1411348  
   483   17.8  6.5  0.0  chr18             46771587 46771693  (4251785) C DNA2-16_DR        DNA                  (9891)   8160    8047 1411347 *
   602    9.6 25.3  1.0  chr18             46771707 46771864  (4251614) + EnSpm-N16_DR      DNA/CMC-EnSpm             2    197     (5) 1411349  
  2912    6.0  3.5  0.5  chr18             46772087 46772488  (4250990) + TC1DR3            DNA/TcMar-Tc1             6    419   (806) 1411350  
   677   10.8  2.0  0.0  chr18             46772486 46772587  (4250891) + TC1DR3            DNA/TcMar-Tc1           684    787   (438) 1411351 *
  1874    7.4  0.7  0.7  chr18             46772591 46772861  (4250617) + TC1DR3            DNA/TcMar-Tc1           955   1225     (0) 1411352  
   362   18.3  6.1  0.0  chr18             46772789 46772870  (4250608) + Merlin-2_DR       DNA/Merlin             4828   4914  (9007) 1411353 *
   828   19.5  0.5  0.0  chr18             46773614 46773823  (4249655) C TZF28B            DNA/TcMar-Tc1        (1402)    212       2 1411354  
   328   14.2  2.9  2.2  chr18             46773824 46773910  (4249568) + ZFERV-2-I_DR      LTR/ERV1                730    817  (9747) 1411355  
   241   11.3  5.8  4.3  chr18             46773795 46773933  (4249545) C hAT-N107_DR       DNA/hAT-Ac            (407)    601     461 1411356 *
   538    2.5  0.0  9.8  chr18             46773821 46773910  (4249568) + EnSpm-N33_DR      DNA/CMC-EnSpm           266    347  (1910) 1411357 *
   539   10.9  2.5  7.9  chr18             46773833 46773952  (4249526) C EnSpm-N40B_DR     DNA/CMC-EnSpm        (3231)   2276    2163 1411358  
   339    8.5  2.2  6.8  chr18             46773911 46773934  (4249544) + Zisupton-6_DR     DNA/Zisupton          16442  16536  (5580) 1411359 *
 10587    5.2  7.9  0.1  chr18             46773935 46775391  (4248087) C TZF28B            DNA/TcMar-Tc1           (0)   1614      44 1411360  
   381   12.8  2.6  1.6  chr18             46775312 46775462  (4248016) C EnSpm-6N1_DR      DNA/CMC-EnSpm        (4650)   4586    4495 1411361 *
   503   11.9  0.0 16.4  chr18             46775382 46775502  (4247976) + P-1_DR            DNA/P                  7256   7359  (2609) 1411362 *
   569   11.2  0.0  7.4  chr18             46775402 46775517  (4247961) C CryptonV-3_DR     DNA/Crypton-V       (22948)    505     398 1411363  
   503   11.0  0.0  0.7  chr18             46775503 46775522  (4247956) C Helitron-4_DR     RC/Helitron         (19920)  11943   11804 1411364 *
   681   16.3  3.3  0.0  chr18             46775517 46775669  (4247809) C DNA-2-30B_DR      DNA                   (221)    192      35 1411365  
   490   14.0  1.4  0.0  chr18             46775518 46775544  (4247934) C DNA-X-5_DR        DNA/hAT               (110)   1111     967 1411366 *
  2054   13.2  1.6  3.7  chr18             46776283 46776666  (4246812) + HE1_DR1           SINE/tRNA-V-RTE           8    383    (19) 1411367  
   637   13.5  0.9  0.0  chr18             46776700 46776835  (4246643) + DIRS-N1_DR        LTR/Ngaro              6046   6151   (481) 1411368  
  6331    3.7  0.5  5.5  chr18             46776845 46777735  (4245743) + hAT-N41B_DR       DNA/hAT-Ac                1    848   (744) 1411369  
  2465   10.2  3.4  0.9  chr18             46777527 46777940  (4245538) C HATN13B_DR        DNA/hAT-Ac            (351)    554     131 1411370 *
  4459    2.8  0.0  0.4  chr18             46777730 46778274  (4245204) + hAT-N41_DR        DNA/hAT-Ac              718   1260     (0) 1411371  
  1818   18.3  1.5  5.0  chr18             46778283 46778737  (4244741) + DIRS-9C_DR        LTR/Ngaro              6945   7384     (0) 1411372  
   884   19.1  0.0  2.6  chr18             46778845 46779043  (4244435) + ANGEL             DNA/Kolobok              41    234    (75) 1411373  
   537   17.0 17.8  4.8  chr18             46778887 46779071  (4244407) C Dada-U1A_DR       DNA/Dada             (5120)   5859    5652 1411374 *
   933   19.2  7.7  0.4  chr18             46779083 46779343  (4244135) + ANGEL             DNA/Kolobok              22    301     (8) 1411375  
   431   16.3  3.0  3.0  chr18             46779451 46779475  (4244003) + DIRS-18_DR        LTR/DIRS                  1    101  (6091) 1411376  
   591    5.3  0.0  0.0  chr18             46779476 46779551  (4243927) C DIRS1c_DR         LTR                    (42)   5894    5819 1411377  
   302    9.8  1.6  3.2  chr18             46779591 46779653  (4243825) C Copia-7-LTR_DR    LTR/Gypsy?            (195)    288     227 1411378  
   203   29.3  1.1  5.6  chr18             46779595 46779688  (4243790) + Copia-11B_DR-LTR  LTR/Gypsy?              194    283   (185) 1411379 *
   534   15.7  0.2  3.5  chr18             46779644 46779779  (4243699) C Copia-11H_DR-LTR  LTR/Gypsy?            (352)    131       1 1411380  
   489   13.0  0.0  0.0  chr18             46779790 46779866  (4243612) C DIRS-1-LTR_DR     LTR/Ngaro             (545)     77       1 1411381  
   667   18.9  0.0  0.0  chr18             46779867 46780010  (4243468) + Mariner-N38_DR    DNA/TcMar-Tc1            75    218   (329) 1411382  
  1069    9.5  1.2  2.3  chr18             46780017 46780189  (4243289) + DIRS-1-LTR_DR     LTR/Ngaro               452    622     (0) 1411383  
   904   18.6  0.0  2.6  chr18             46780303 46780501  (4242977) + ANGEL             DNA/Kolobok              41    234    (75) 1411384  
   558   16.5 17.8  4.8  chr18             46780345 46780529  (4242949) C Dada-U1A_DR       DNA/Dada             (5120)   5859    5652 1411385 *
   974   18.5  7.7  0.4  chr18             46780542 46780801  (4242677) + ANGEL             DNA/Kolobok              23    301     (8) 1411386  
   209    7.5 27.5  0.0  chr18             46781012 46781051  (4242427) + Copia-11B_DR-LTR  LTR/Gypsy?                1     51   (427) 1411387 *
   299    9.8  1.6  3.2  chr18             46781050 46781112  (4242366) C Copia-7-LTR_DR    LTR/Gypsy?            (195)    288     227 1411388  
   213   28.2  1.1  5.6  chr18             46781054 46781147  (4242331) + Copia-11B_DR-LTR  LTR/Gypsy?              194    283   (185) 1411387 *
   515   16.5  0.3  3.5  chr18             46781103 46781238  (4242240) C Copia-11H_DR-LTR  LTR/Gypsy?            (352)    131       1 1411389  
   525   13.1  0.9  7.9  chr18             46781239 46781325  (4242153) C DIRS-1-LTR_DR     LTR/Ngaro             (542)     80       1 1411390  
   586   18.4  2.0  0.7  chr18             46781326 46781469  (4242009) + hAT-N198_DR       DNA/hAT-Charlie         796    941   (458) 1411391  
   360   13.1  1.6  0.0  chr18             46781471 46781531  (4241947) C TDR25             DNA/hAT-Charlie         (0)    611     550 1411392  
  2215   10.4  4.6  0.8  chr18             46781577 46781925  (4241553) + SINE2-4_DR        SINE/tRNA-V-RTE           6    367     (4) 1411393  
  1046    9.9  1.7  2.9  chr18             46781790 46781965  (4241513) C hAT-N167B_DR      DNA/hAT-Charlie       (192)   1381    1208 1411394 *
  1903   11.7 11.7  0.0  chr18             46782619 46782951  (4240527) C HE1_DR1           SINE/tRNA-V-RTE        (30)    372       1 1411395  
  2733    8.9 25.6  2.3  chr18             46783296 46783915  (4239563) C hAT-N57_DR        DNA/hAT-Ac              (0)   1286     524 1411396  
  1970    7.2  0.0  4.8  chr18             46783903 46784209  (4239269) + Merlin-2_DR       DNA/Merlin             6498   6790  (7131) 1411397 *
   359   15.7 28.2  2.0  chr18             46784164 46784280  (4239198) C hAT-N57_DR        DNA/hAT-Ac            (721)    565     419 1411396 *
   250   17.0  0.0  0.0  chr18             46784242 46784288  (4239190) C hAT-N167B_DR      DNA/hAT-Charlie       (795)    778     732 1411394 *
  1057    9.2  0.0  0.0  chr18             46784290 46784442  (4239036) C DNA-N18_DR        DNA                  (1163)    153       1 1411398  
  1266   11.2 20.1  0.0  chr18             46784444 46784712  (4238766) C L2-3_DRe          LINE/L2               (327)   4741    4419 1411399  
   225    0.0  0.0  0.0  chr18             46784714 46784739  (4238739) C TDR6              DNA                   (222)     28       3 1411400  
  1646    8.7 22.9  0.0  chr18             46785011 46785320  (4238158) + HE1_DR1           SINE/tRNA-V-RTE           3    383    (19) 1411401  
   431   17.2  4.1  4.1  chr18             46785225 46785345  (4238133) + Mariner-N5C_DR    DNA/TcMar              3355   3475  (4446) 1411402 *
   294   25.0  0.0  0.0  chr18             46785516 46785591  (4237887) + EnSpm-17_DR       DNA/CMC-EnSpm          2693   2768  (6508) 1411403  
   294   18.9  1.3  2.7  chr18             46785527 46785602  (4237876) C EnSpm-N1_DR       DNA/CMC-EnSpm        (1585)    945     871 1411404 *
   302   14.1  0.0  3.1  chr18             46785540 46785602  (4237876) C ANGEL             DNA/hAT                 (7)    302     242 1411405  
  4218    1.8 25.4  0.1  chr18             46785603 46786211  (4237267) C DNA-1-3B_DR       DNA                     (0)    763       1 1411406  
   245    5.9  0.0  0.0  chr18             46786216 46786249  (4237229) + ANGEL             DNA/Kolobok              73    106   (203) 1411407 *
  2631    6.1  0.9 26.1  chr18             46786248 46786844  (4236634) C L2-13_DRe         LINE/L2                 (2)   1872    1406 1411408  
  4562    3.7  0.0  0.0  chr18             46786845 46787407  (4236071) + SINE3-1a          SINE/5S-Deu-L2            1    563     (7) 1411409  
  3858    4.0  1.0  0.4  chr18             46787406 46787912  (4235566) C L2-13_DRe         LINE/L2               (476)   1398     889 1411410 *
   694   18.9 13.5  0.0  chr18             46787908 46788092  (4235386) C ANGEL             DNA/hAT                (99)    210       1 1411405 *
   314   16.7  2.5  2.5  chr18             46788027 46788106  (4235372) + DNA-N33_DR        DNA                     606    685  (1018) 1411411 *
   263   18.6  0.0  1.4  chr18             46788379 46788449  (4235029) + EnSpm-N4B_DR      DNA/CMC-EnSpm?           74    143    (77) 1411412  
  2052    8.8  4.8  0.8  chr18             46788477 46788829  (4234649) + HATN2_DR          DNA/hAT                   2    368   (851) 1411413  
  3440    7.9  2.7  3.1  chr18             46788831 46789350  (4234128) C TDR23             DNA                   (351)    796     279 1411414  
   504    8.3  0.0  0.0  chr18             46789360 46789431  (4234047) C TDR23             DNA                  (1072)     75       4 1411414  
   250   11.8  0.0  0.0  chr18             46789432 46789462  (4234016) + DNA8-22_DR        DNA                     730    760    (25) 1411415  
  1331   15.1 12.1  0.0  chr18             46789552 46789823  (4233655) + DNA8-3C_DR        DNA/hAT-Tip100            1    305     (0) 1411416  
   306   13.0 10.3  1.2  chr18             46789914 46789991  (4233487) + hAT-N87_DR        DNA/hAT-Ac              436    520     (0) 1411417  
   221   11.9 23.7  0.0  chr18             46790408 46790466  (4233012) C DNA8-3C_DR        DNA/hAT-Tip100          (0)    305     233 1411418  
  1614   10.7 10.0  3.8  chr18             46790633 46790933  (4232545) + Harbinger-N17_DR  DNA/PIF-Harbinger         1    319  (1326) 1411419  
   611   18.5  7.6  5.1  chr18             46790898 46791106  (4232372) + DNA6-6_DR         DNA                    7841   7892  (3389) 1411420 *
  2813    4.2  1.4  2.2  chr18             46791107 46791472  (4232006) + SINE2-3_DR        SINE/tRNA-V-RTE           1    363     (5) 1411421  
   989   14.4 10.9  2.2  chr18             46791284 46791539  (4231939) + SAT-26_DR         Satellite              2058   2335  (1548) 1411422 *
   578   15.5  1.0 12.8  chr18             46791471 46791546  (4231932) + TDR7              DNA                     350    524    (13) 1411423 *
   718   10.9  0.0  0.8  chr18             46791547 46791666  (4231812) + Harbinger-N17_DR  DNA/PIF-Harbinger       409    527  (1118) 1411424  
   905   13.6  3.1  0.0  chr18             46791714 46791875  (4231603) + Harbinger-N17_DR  DNA/PIF-Harbinger       858   1024   (621) 1411425  
   384   22.8  2.6  4.4  chr18             46792319 46792433  (4231045) C TDR23             DNA                   (441)    706     594 1411426  
  2350   13.6  4.9  6.3  chr18             46792489 46792937  (4230541) C DIRS-4N2_DR       LTR/Ngaro             (151)   5839    5397 1411427  
  2620    8.5  7.0  0.7  chr18             46793316 46793754  (4229724) C DNA15TA1_DR       DNA/CMC-EnSpm           (0)    442       1 1411428  
   201   21.4  0.0  0.0  chr18             46793735 46793771  (4229707) C Gypsy-19-LTR_DR   LTR/Gypsy            (1331)    294     258 1411429 *
   937   16.2  6.0  0.0  chr18             46793772 46793956  (4229522) + DNA11TA1_DR       DNA/CMC-EnSpm             1    196     (7) 1411430  
   926   16.7  1.7  2.9  chr18             46794855 46794905  (4228573) C Merlin-1_DR       DNA/Merlin           (8303)   2224    2052 1411431  
  1072    9.3  1.7  0.6  chr18             46794906 46795078  (4228400) + Mariner-N38_DR    DNA/TcMar-Tc1             1    175   (372) 1411432  
   926   16.7  1.7  2.9  chr18             46795079 46795095  (4228383) C Merlin-1_DR       DNA/Merlin           (8303)   2051    1987 1411431  
   472   18.3  3.2  4.0  chr18             46795222 46795346  (4228132) C hAT-N21B_DR       DNA/hAT-Ac            (236)   1065     942 1411433  
   452   14.7  3.5 13.2  chr18             46795238 46795378  (4228100) C EnSpm-6N1_DR      DNA/CMC-EnSpm        (7850)   1386    1258 1411434 *
   476   14.6  2.8  3.8  chr18             46795240 46795346  (4228132) C Mariner-N38_DR    DNA/TcMar-Tc1         (177)    370     265 1411435  
   336   23.8  7.0  7.0  chr18             46795347 46795437  (4228041) C DNA8-17_DR        DNA/hAT-Tip100        (838)    974     777 1411436 *
   943   10.9  0.6  1.7  chr18             46795353 46795529  (4227949) C EnSpm-N4B_DR      DNA/CMC-EnSpm?         (27)    193      19 1411437  
   540   20.0  8.7  0.0  chr18             46795573 46795722  (4227756) C Mariner-N38_DR    DNA/TcMar-Tc1         (314)    233      71 1411435  
   513   18.7 11.9  0.5  chr18             46795575 46795751  (4227727) C DNAX-25B_DR       DNA/Zisupton         (1461)   2077    1881 1411438 *
   395   26.5 11.3  0.5  chr18             46795739 46795770  (4227708) C DNA8-26_DR        DNA                  (1555)   1968    1796 1411439 *
  1124    9.6 11.8  0.0  chr18             46795771 46795948  (4227530) + TDR19C            DNA/hAT-Charlie           1    199   (197) 1411440  
   683   18.2 11.6  1.6  chr18             46795800 46795972  (4227506) + hAT-N154_DR       DNA/hAT-Tip100          178    367  (1028) 1411441 *
   816   16.2  0.1  0.2  chr18             46795959 46795970  (4227508) C Zisupton-6_DR     DNA/Zisupton        (13155)   8961    8944 1411442  
  1013    6.8  0.0  5.5  chr18             46795971 46796296  (4227182) C Harbinger-N17_DR  DNA/PIF-Harbinger    (1031)    614     306 1411443  
   395   26.5 11.3  0.5  chr18             46795973 46796035  (4227443) C DNA8-26_DR        DNA                  (1555)   1795    1435 1411439 *
  1152    0.0  0.0  1.1  chr18             46796136 46796175  (4227303) C EnSpm-N2_DR       DNA/CMC-EnSpm         (845)   3170    3050 1411444  
```
