## Supplementary Data 1 for "A genomic portrait of zebrafish transposable elements and their spatiotemporal embryonic expression": danRer11.nonalt.fa.out (part 223 of 591)

```
   748   24.2  0.0  0.2  chr18             46796176 46796737  (4226741) + Zisupton-6_DR     DNA/Zisupton           8385   8945 (13171) 1411445 *
   910   24.6  0.7  1.3  chr18             46796284 46796532  (4226946) + Zisupton-6_DR     DNA/Zisupton           8392   8839 (13277) 1411446  
   816   16.2  0.1  0.2  chr18             46796297 46796637  (4226841) C Zisupton-6_DR     DNA/Zisupton        (13155)   8943    8392 1411442 *
  1072    0.0  0.0  1.1  chr18             46796533 46796805  (4226673) + EnSpm-N42_DR      DNA/CMC-EnSpm           546    815   (437) 1411447 *
  1152    0.0  0.0  1.1  chr18             46796738 46796776  (4226702) C EnSpm-N2_DR       DNA/CMC-EnSpm         (845)   3049    2923 1411444  
   910   24.6  0.7  1.3  chr18             46796806 46796888  (4226590) + Zisupton-6_DR     DNA/Zisupton           8840   8992 (13124) 1411446  
   425   24.8  5.4  3.0  chr18             46797158 46797172  (4226306) + EnSpm-N13_DR      DNA/CMC-EnSpm         13497  13514  (8635) 1411448  
   566   22.2 20.5  1.0  chr18             46797173 46797431  (4226047) C ANGEL             DNA/Kolobok             (0)    309       1 1411449  
  1537   10.6  1.3  0.0  chr18             46797531 46797757  (4225721) + LOOPERN6B_DR      DNA/Kolobok-T2?           1    230   (566) 1411450  
   223    9.8  4.9  0.0  chr18             46797728 46797768  (4225710) + LOOPERN6_DR       DNA/Kolobok-T2?         543    585   (766) 1411451 *
  1528   12.8  0.0  0.4  chr18             46797759 46797986  (4225492) C DIRS-1-LTR_DR     LTR/Ngaro             (395)    227       1 1411452  
   534    6.2  1.2  1.2  chr18             46797987 46798050  (4225428) + hAT-N25B_DR       DNA/hAT-Ac              656    719     (1) 1411453  
   284    9.3  0.0  2.3  chr18             46798052 46798095  (4225383) C LOOPERN6B_DR      DNA/Kolobok-T2?       (211)    585     543 1411454  
   216    9.4  0.0  0.0  chr18             46799289 46799320  (4224158) C hAT-N50_DR        DNA/hAT-Ac              (0)    701     670 1411455  
  1918   10.0 21.6  0.7  chr18             46799380 46799721  (4223757) + TDR8B             DNA/hAT-Ac                1    413   (550) 1411456  
   357   20.3  5.2  8.5  chr18             46799689 46799785  (4223693) + Harbinger-2_DR    DNA/PIF-Harbinger      4234   4327     (0) 1411457 *
   837   13.1 22.2  1.9  chr18             46799786 46799874  (4223604) + TDR8B             DNA/hAT-Ac              832    954     (9) 1411458  
  8769    4.0  3.8  1.2  chr18             46799875 46801001  (4222477) C HATN5_DR          DNA/hAT-Ac              (0)   1156       1 1411459  
   293   18.8  4.3 13.1  chr18             46801019 46801134  (4222344) + EnSpm-17_DR       DNA/CMC-EnSpm          2707   2813  (6463) 1411460 *
   783   17.6 22.7  1.4  chr18             46801034 46801275  (4222203) C ANGEL             DNA/Kolobok            (16)    293       1 1411461  
   329   24.2  3.0  4.5  chr18             46801163 46801296  (4222182) + Merlin-2_DR       DNA/Merlin             7294   7425  (6496) 1411462 *
  5006    8.7  4.0  3.5  chr18             46801445 46802242  (4221236) + HARBINGERN3B_DR   DNA/PIF-Harbinger         1    802   (282) 1411463  
   222   16.5  0.9  1.8  chr18             46802169 46802279  (4221199) + EnSpm-N13_DR      DNA/CMC-EnSpm          5445   5554 (16595) 1411464 *
   324    4.8  0.6  6.8  chr18             46802181 46802207  (4221271) + DNA-8-29_DR       DNA/hAT-Tip100          796    942    (78) 1411465 *
   374    3.0  3.6  4.4  chr18             46802192 46802329  (4221149) C EnSpm-N42B_DR     DNA/CMC-EnSpm        (2829)   1475    1339 1411466 *
   466    3.9  0.8  1.6  chr18             46802208 46802336  (4221142) + DNA-2-32_DR       DNA/CMC-EnSpm?         5478   5605  (3177) 1411467 *
  1315   13.2  0.0  1.8  chr18             46802231 46802436  (4221042) C Zisupton-6_DR     DNA/Zisupton        (13279)   8837    8517 1411468  
   669    7.0  0.6  1.2  chr18             46802437 46802609  (4220869) + ZFERV-2-I_DR      LTR/ERV1                736    907  (9657) 1411469  
  1315   13.2  0.0  1.8  chr18             46802610 46802625  (4220853) C Zisupton-6_DR     DNA/Zisupton        (13279)   8516    8489 1411468  
   210    8.8  2.9  0.0  chr18             46802779 46802812  (4220666) + TDR23             DNA                      72    106  (1041) 1411470  
   363   17.6  0.0  0.0  chr18             46802846 46802913  (4220565) + TDR23             DNA                     714    781   (366) 1411471 *
   834   10.7  0.0  0.0  chr18             46802910 46803031  (4220447) + Tc1-4_DR          DNA/TcMar-Tc1           320    441  (1131) 1411472  
   450   10.4  6.5  0.0  chr18             46803030 46803103  (4220375) + DNA-2-30B_DR      DNA                     162    240   (173) 1411473 *
   376    4.7  0.0  0.0  chr18             46803104 46803146  (4220332) + HATN1_DR          DNA/hAT                   1     43   (384) 1411474  
   359   23.0  3.8 20.8  chr18             46803147 46803416  (4220062) C hAT-N117_DR       DNA/hAT-Tip100        (783)   1874    1606 1411475 *
  1808    8.4  0.0  0.0  chr18             46803169 46803418  (4220060) C Merlin-2_DR       DNA/Merlin           (7165)   6756    6507 1411476  
  1260    9.4  0.0  0.0  chr18             46803419 46803599  (4219879) + DNA-2-30B_DR      DNA                     233    413     (0) 1411477  
  1931    6.2  5.0  2.1  chr18             46803600 46803878  (4219600) + L2-5_DRe          LINE/L2                1932   2218     (9) 1411478  
   810   11.3 22.9  0.8  chr18             46804400 46804591  (4218887) + Tc1-1_DR          DNA/TcMar-Tc1             6    242  (1383) 1411479  
  1285   12.3 17.9  2.0  chr18             46804592 46804847  (4218631) + TDR13             DNA                       1    296   (476) 1411480  
  5346    9.0  9.9 10.1  chr18             46804848 46805932  (4217546) + HARBINGERN3B_DR   DNA/PIF-Harbinger         1   1084     (0) 1411481  
   947   17.8  6.3  4.3  chr18             46806360 46806612  (4216866) + DNAX-16_DR        DNA                       1    258   (165) 1411482  
   965   17.9  7.1  1.2  chr18             46806775 46807012  (4216466) + Kolobok-N4_DR     DNA/Kolobok-T2         1889   2140   (862) 1411483  
   355    8.3  1.6  3.3  chr18             46807498 46807559  (4215919) + hAT-N53B_DR       DNA/hAT-Ac             2362   2422  (1755) 1411484  
  2969    5.5  6.5  0.0  chr18             46807843 46808224  (4215254) C DNA-2-2_DR        DNA                     (0)    407       1 1411485  
   200   16.7  5.6  0.0  chr18             46808232 46808285  (4215193) C MuDR-2_DR         DNA/MULE-MuDR       (16406)   7527    7471 1411486  
  1534   12.5  0.0  0.4  chr18             46808828 46809068  (4214410) C TDR12             DNA                     (0)    242       3 1411487  
  5296   13.6  7.0 11.9  chr18             46809123 46810432  (4213046) C TDR22             DNA                     (2)   1253       2 1411488  
   853   16.4  2.5  1.2  chr18             46811406 46811566  (4211912) C Kolobok-N1_DR     DNA/Kolobok-T2?         (0)    799     637 1411489  
   509   24.6  1.5  1.5  chr18             46811540 46811559  (4211919) + ENSPM-6_DR        DNA/CMC-EnSpm         22369  22504 (10112) 1411490 *
   765   13.8  0.0  0.0  chr18             46811560 46811675  (4211803) C TDR19C            DNA/hAT-Charlie       (197)    199      84 1411491  
   362   17.8  1.4  0.0  chr18             46811660 46811675  (4211803) + ENSPM-6_DR        DNA/CMC-EnSpm         22375  22391 (10225) 1411492 *
   764    9.5  0.9  0.0  chr18             46811676 46811780  (4211698) + TDR19             DNA/hAT-Charlie           1    106   (299) 1411493  
   608   25.3  7.4 13.1  chr18             46811677 46811776  (4211702) C ENSPM-6_DR        DNA/CMC-EnSpm       (12963)  19653   19306 1411494 *
  2142    9.6  5.0  1.8  chr18             46811777 46812093  (4211385) + Harbinger-N10_DR  DNA/PIF-Harbinger         1    327     (1) 1411495  
   767   18.5 11.6  4.3  chr18             46812094 46812189  (4211289) + ENSPM-6_DR        DNA/CMC-EnSpm         19543  19653 (12963) 1411496  
   608   25.3  7.4 13.1  chr18             46812094 46812109  (4211369) C ENSPM-6_DR        DNA/CMC-EnSpm       (12963)  19305   19243 1411494 *
   825    6.8  0.0  0.0  chr18             46812095 46812197  (4211281) + TDR19             DNA/hAT-Charlie          99    201   (204) 1411497  
   509   19.4  0.0  0.0  chr18             46812189 46812281  (4211197) C TDR19C            DNA/hAT-Charlie       (303)     93       1 1411498 *
   434   17.6  0.0  3.3  chr18             46812202 46812295  (4211183) + TDR19             DNA/hAT-Charlie         118    208   (197) 1411499 *
   442   12.4 11.2  0.0  chr18             46812281 46812369  (4211109) C Kolobok-N1_DR     DNA/Kolobok-T2?       (152)    647     549 1411489  
   263   15.5  8.6  0.0  chr18             46812823 46812880  (4210598) C EnSpm-15_DR       DNA/CMC-EnSpm        (1432)  10022    9960 1411500  
   227   21.0  6.0  2.3  chr18             46812889 46812905  (4210573) C Merlin-2_DR       DNA/Merlin           (6512)   7409    7324 1411501  
  1510    8.2  0.0  0.0  chr18             46813183 46813376  (4210102) + hAT-N85_DR        DNA/hAT-Charlie           1    194     (0) 1411502  
   234   29.0  0.0  2.6  chr18             46814799 46814876  (4208602) C hAT-12_DR         DNA/hAT-Charlie         (0)   2712    2637 1411503  
  4640   12.7  6.4  0.0  chr18             46815063 46815794  (4207684) C TDR13B2           DNA                     (0)    779       1 1411504  
   359   20.2 10.9  0.8  chr18             46815798 46815907  (4207571) + EnSpm-N27B_DR     DNA/CMC-EnSpm            53    173     (0) 1411505  
   217   22.0  2.0  0.0  chr18             46816589 46816638  (4206840) C Tx1-48_DR         LINE/L1-Tx1          (1989)   3548    3498 1411506  
   605   14.7  5.9  0.0  chr18             46816787 46816888  (4206590) + Crypton-N1_DR     DNA/Crypton-A             2    109   (375) 1411507  
   302   21.4  1.3  4.0  chr18             46816867 46816944  (4206534) C Helitron-2_DR     RC/Helitron         (17821)   9591    9516 1411508 *
   581   17.4  0.8  2.6  chr18             46816878 46816995  (4206483) C TDR19             DNA/hAT-Charlie       (200)    205      90 1411509  
   396   14.4  2.5  8.6  chr18             46816928 46817087  (4206391) + Helitron-4_DR     RC/Helitron           13372  13522 (18346) 1411510 *
   702    5.7  0.0  9.3  chr18             46816950 46817130  (4206348) + EnSpm-N48_DR      DNA/CMC-EnSpm          1737   1874  (1704) 1411511  
   619    4.7  0.6  1.7  chr18             46816969 46817143  (4206335) C EnSpm-N42_DR      DNA/CMC-EnSpm         (535)    717     558 1411512 *
   241   25.0  1.1  3.2  chr18             46817078 46817172  (4206306) + DIRS-5_DR         LTR/Ngaro              5917   6009   (886) 1411513 *
  1324   19.0  2.7  8.5  chr18             46817131 46817504  (4205974) + Crypton-N1_DR     DNA/Crypton-A           103    456    (28) 1411514  
   529   17.6  0.9  3.7  chr18             46817506 46817617  (4205861) + hATN-28_DRe       DNA/hAT-Charlie           1    109    (94) 1411515 *
  1813   10.4  0.4  0.0  chr18             46817606 46817854  (4205624) + Harbinger-N10_DR  DNA/PIF-Harbinger         1    250    (78) 1411516  
  1631    8.8  3.8  0.7  chr18             46817855 46818134  (4205344) + hATN78B_DR        DNA/hAT-Charlie           1    217   (134) 1411517 *
  3168    3.4  1.1  1.4  chr18             46818124 46818517  (4204961) + DIRS-4_DR         LTR/Ngaro              6310   6796     (0) 1411518  
  1067    5.1  0.7  0.7  chr18             46818518 46818655  (4204823) + hATN78B_DR        DNA/hAT-Charlie         214    351     (0) 1411519  
   731   18.6  3.9  5.0  chr18             46818656 46818836  (4204642) + ENSPM-6_DR        DNA/CMC-EnSpm         19473  19651 (12965) 1411520  
   346   20.7  4.9  0.0  chr18             46818768 46818849  (4204629) C hAT-N22B_DR       DNA/hAT-Ac            (503)    876     791 1411521 *
  1082   17.5  3.1  3.5  chr18             46818864 46819153  (4204325) C DNAX-16_DR        DNA                    (26)    397     109 1411522  
  1331   10.3  0.0  0.0  chr18             46820320 46820493  (4202985) + TDR13C            DNA                       2    175   (505) 1411523  
  1821   12.9 19.4  3.3  chr18             46820511 46820927  (4202551) C ENSPM-6_DR        DNA/CMC-EnSpm        (3839)  27902   27438 1411524  
  1793    7.5 10.4  0.3  chr18             46820952 46821230  (4202248) C DNA13TA1a_DR      DNA/TcMar-Tc1          (11)    307       1 1411525  
   553    7.8 16.3  9.3  chr18             46821231 46821370  (4202108) + DNA-1-7_DR        DNA/PIF-Harbinger       513    661   (777) 1411526  
  1516   16.4  3.0  3.0  chr18             46821407 46821791  (4201687) C Copia-7-LTR_DR    LTR/Gypsy?              (0)    483      22 1411527  
  2006   11.6  1.6  0.6  chr18             46821806 46822117  (4201361) C ENSPM-6_DR        DNA/CMC-EnSpm        (4409)  27332   27028 1411524  
  1044   14.4 12.7  0.0  chr18             46822118 46822290  (4201188) + TDR13C            DNA                     486    680     (0) 1411528  
   221   16.7  0.0  0.0  chr18             46822989 46823036  (4200442) C Copia-14_DR-LTR   LTR/Gypsy?            (214)    265     218 1411529  
   202   10.2  9.6  5.6  chr18             46822999 46823029  (4200449) + Helitron-2_DR     RC/Helitron            5378   5410 (22002) 1411530 *
   966   20.4  8.4  0.8  chr18             46823030 46823266  (4200212) + Harbinger-N32_DR  DNA/PIF-Harbinger         1    255   (151) 1411531  
   597   12.5  0.0  4.2  chr18             46823279 46823354  (4200124) + REX1-2_DR         LINE/Rex-Babar         2866   2937   (425) 1411532  
  2652    5.6  0.3  0.0  chr18             46823355 46823677  (4199801) C Harbinger-N13_DR  DNA/PIF-Harbinger       (0)    324       1 1411533  
  2557    6.9  3.2 12.7  chr18             46823678 46824140  (4199338) + REX1-2_DR         LINE/Rex-Babar         2939   3362     (0) 1411532  
   402   10.7  0.0  0.0  chr18             46824139 46824194  (4199284) + Harbinger-N32_DR  DNA/PIF-Harbinger       262    317    (89) 1411534 *
  1375   15.8 14.2  5.4  chr18             46824195 46824674  (4198804) C TDR25             DNA/hAT-Charlie         (0)    611      92 1411535  
   817   18.7  0.6  2.3  chr18             46824782 46824956  (4198522) C CryptonV-N6_DR    DNA/Crypton-V         (372)    190      19 1411536  
   201    9.5  2.3  4.7  chr18             46824928 46824971  (4198507) + CryptonV-N6_DR    DNA/Crypton-V            13     55   (507) 1411537 *
   210   16.7  0.0  6.1  chr18             46825036 46825105  (4198373) + CryptonV-N4_DR    DNA/Crypton-V          3509   3574  (9919) 1411538 *
  2379   13.5  2.3  2.2  chr18             46825052 46825115  (4198363) + hAT-N137_DR       DNA/hAT-Ac             2298   2703   (868) 1411539  
  2577    8.4  1.9  1.4  chr18             46825116 46825475  (4198003) + SINE2-4_DR        SINE/tRNA-V-RTE           6    367     (4) 1411540  
   691   13.9  0.9  0.9  chr18             46825374 46825489  (4197989) + EnSpm-N11_DR      DNA/CMC-EnSpm          3699   3814  (1539) 1411541 *
   329   20.8  0.0  1.4  chr18             46825457 46825529  (4197949) C Helitron-N4_DR    RC/Helitron           (609)    554     483 1411542 *
   475    7.2  9.5  1.1  chr18             46825472 46825555  (4197923) + HATN17_DR         DNA/hAT-Tip100          399    489  (1058) 1411543  
   384   17.4  4.3  2.1  chr18             46825476 46825569  (4197909) + Penelope-1_DR     LINE/Penelope          3788   3883   (563) 1411544 *
   444   19.1  2.1  0.0  chr18             46825587 46825680  (4197798) C CryptonV-N6_DR    DNA/Crypton-V         (399)    163      68 1411545  
   898    8.3  0.0  5.6  chr18             46826186 46826440  (4197038) + (TAGA)n           Simple_repeat             1    240     (0) 1411546 *
   962   18.2 19.0  2.3  chr18             46826188 46826484  (4196994) + Polinton-4_DR     DNA/Maverick          12319  12675  (7612) 1411547  
  1019    6.9  0.0  3.7  chr18             46826485 46826704  (4196774) + (TAGA)n           Simple_repeat             1    211     (0) 1411548  
   962   18.2 19.0  2.3  chr18             46826705 46826720  (4196758) + Polinton-4_DR     DNA/Maverick          12676  12696  (7591) 1411547  
   244   12.8  0.0  6.4  chr18             46827125 46827174  (4196304) + hAT-N21_DR        DNA/hAT-Charlie         710    756  (1090) 1411549 *
  2302    9.1  8.8  0.7  chr18             46827147 46827555  (4195923) C Mariner-N38_DR    DNA/TcMar-Tc1           (2)    545     104 1411550  
   212   23.1  0.0 17.6  chr18             46827192 46827229  (4196249) C Dada-tL_DR        DNA/Dada             (8038)   2354    2285 1411551 *
  1331   14.9 12.3 10.6  chr18             46827556 46828028  (4195450) C DNA-5-9_DR        DNA/hAT-Tip100          (0)    673     194 1411552  
   232   17.3 14.9  8.4  chr18             46827890 46828103  (4195375) + DNA-8-24_DR       DNA/hAT-Tip100          712    938   (845) 1411553 *
   499   15.1  1.1  1.1  chr18             46828185 46828278  (4195200) C Helitron-N3_DR    RC/Helitron          (1383)   1633    1540 1411554  
   282   13.5  0.0  9.0  chr18             46828228 46828300  (4195178) + EnSpm-N48B_DR     DNA/CMC-EnSpm          1813   1879  (5080) 1411555 *
  1783    8.5  1.0  2.5  chr18             46828282 46828571  (4194907) + Mariner-N38_DR    DNA/TcMar-Tc1           262    547     (0) 1411556  
   313   23.5  2.0  3.0  chr18             46828486 46828586  (4194892) + Merlin-1_DR       DNA/Merlin             2090   2189  (8338) 1411557 *
   308   17.7  5.0 11.4  chr18             46828587 46828599  (4194879) + CryptonV-N4_DR    DNA/Crypton-V          5038   5118  (8375) 1411558  
  1958   10.5 11.5  0.0  chr18             46828613 46829002  (4194476) + TDR7              DNA                     107    541     (0) 1411559  
   505   16.5  1.9 31.2  chr18             46828877 46829140  (4194338) + Harbinger-1_DR    DNA/PIF-Harbinger      2443   2566  (1343) 1411560 *
   407   12.3  0.9  0.0  chr18             46829048 46829067  (4194411) + EnSpm-N33_DR      DNA/CMC-EnSpm           265    369  (1886) 1411561 *
   548    6.6  0.0  0.0  chr18             46829065 46829140  (4194338) + hAT-N21_DR        DNA/hAT-Charlie        1665   1740   (106) 1411562  
   447    6.0  0.0  0.0  chr18             46829068 46829151  (4194327) C EnSpm-N13_DR      DNA/CMC-EnSpm       (13876)   8273    8190 1411563 *
   433    8.7  3.2  2.1  chr18             46829072 46829165  (4194313) C CryptonV-3_DR     DNA/Crypton-V       (15192)   8261    8167 1411564 *
   229    8.9  2.0  8.7  chr18             46830911 46830959  (4192519) + hAT-N64B_DR       DNA/hAT-Ac             1109   1154  (2645) 1411565 *
   235   20.0  0.0  0.0  chr18             46830917 46830971  (4192507) + Academ-N1_DRe     DNA/Academ-1           1064   1118  (2910) 1411566 *
   343   21.8  0.0  2.9  chr18             46830965 46831035  (4192443) + TC1DR3B           DNA/TcMar-Tc1           819    887     (2) 1411567  
   287   16.1  1.6  0.0  chr18             46831038 46831099  (4192379) + EnSpm-17_DR       DNA/CMC-EnSpm          2705   2767  (6509) 1411568 *
   336   10.3  1.7  0.0  chr18             46831047 46831104  (4192374) C ANGEL             DNA/hAT                 (4)    305     247 1411569  
   451   28.2  5.2  0.0  chr18             46831168 46831195  (4192283) C IS3EU-1_DR        DNA/IS3EU            (4492)   4212    4176 1411570  
  1166   14.1 13.6  3.6  chr18             46831196 46831474  (4192004) C ANGEL             DNA/Kolobok             (0)    309       4 1411571  
   355   21.1  1.4  0.0  chr18             46831479 46831549  (4191929) + TC1DR3B           DNA/TcMar-Tc1           816    887     (2) 1411572  
   204   21.4  2.3  8.5  chr18             46831552 46831638  (4191840) + hAT-N79_DR        DNA/hAT-Ac             1686   1767   (322) 1411573 *
   978   11.9 20.8  1.4  chr18             46831563 46831793  (4191685) C ANGEL             DNA/Kolobok             (6)    303      29 1411574  
   324   29.3  4.7  2.3  chr18             46831875 46831909  (4191569) C IS3EU-1_DR        DNA/IS3EU            (4493)   4211    4037 1411575  
   646   17.3  3.7  2.2  chr18             46831910 46832045  (4191433) C ANGEL             DNA/hAT                 (0)    309     172 1411569  
   290   20.4  0.0  0.0  chr18             46832055 46832103  (4191375) + TC1DR3B           DNA/TcMar-Tc1           839    887     (2) 1411576  
   255   27.8  3.5  0.0  chr18             46832104 46832216  (4191262) + EnSpm-8_DR        DNA/CMC-EnSpm          7678   7794  (1647) 1411577 *
  1102   11.9 17.9  0.0  chr18             46832115 46832349  (4191129) C ANGEL             DNA/Kolobok             (4)    305      29 1411578  
   387   26.5  8.2  0.0  chr18             46832430 46832599  (4190879) C IS3EU-1_DR        DNA/IS3EU            (4492)   4212    4029 1411579 *
  1094   13.5 16.4  3.6  chr18             46832463 46832731  (4190747) C ANGEL             DNA/Kolobok             (4)    305       4 1411580  
   336   22.5  1.4  0.0  chr18             46832736 46832806  (4190672) + TC1DR3B           DNA/TcMar-Tc1           816    887     (2) 1411581  
  1091   14.1 14.7  3.3  chr18             46832818 46833089  (4190389) C ANGEL             DNA/Kolobok             (4)    305       4 1411582  
   218   22.8  0.0 21.7  chr18             46833017 46833100  (4190378) + EnSpm-7_DR        DNA/CMC-EnSpm          9357   9425  (1609) 1411583 *
   436   26.5 11.6  0.0  chr18             46833141 46833168  (4190310) C IS3EU-1_DR        DNA/IS3EU            (4492)   4212    4160 1411584  
  1064   12.0 17.0  3.8  chr18             46833169 46833427  (4190051) C ANGEL             DNA/Kolobok             (0)    309      18 1411585  
   324   22.1  1.0  3.1  chr18             46833416 46833513  (4189965) + TE-X-13_DR        Unknown                1231   1326  (1099) 1411586 *
   682   11.0 18.9  1.7  chr18             46833430 46833577  (4189901) C ANGEL             DNA/hAT               (136)    173       1 1411569  
   268    0.0  0.0  0.0  chr18             46833551 46833581  (4189897) C Kolobok-N10_DR    DNA/Kolobok           (612)     31       1 1411587 *
  8919    7.0  3.0  0.2  chr18             46834059 46835249  (4188229) C TC1DR3            DNA/TcMar-Tc1           (0)   1225       1 1411588  
   382   19.6  3.3  0.0  chr18             46835990 46836029  (4187449) C Merlin-1_DR       DNA/Merlin           (8337)   2190    2148 1411589  
  2289    8.2  0.9  3.7  chr18             46836030 46836404  (4187074) C DIRS-1-LTR_DR     LTR/Ngaro               (0)    622     301 1411590  
  2670    6.7  5.5  0.0  chr18             46836406 46836751  (4186727) C EXPANDER1_DR      LINE/RTE-BovB         (221)   3144    2780 1411591  
   989   14.0  3.0  1.0  chr18             46836751 46836952  (4186526) + Mariner-N38_DR    DNA/TcMar-Tc1           342    547     (0) 1411592 *
   231   15.1  0.0 10.6  chr18             46836908 46836959  (4186519) C Helitron-N3_DR    RC/Helitron          (1436)   1580    1534 1411593 *
   283   17.9  5.4  0.0  chr18             46836923 46836978  (4186500) C hAT-N21B_DR       DNA/hAT-Ac            (557)    744     686 1411594  
  2391    7.1  4.1  3.0  chr18             46837250 46837613  (4185865) C hAT-N51_DR        DNA/hAT-Ac              (0)    368       1 1411595  
   583   18.2 18.2  0.0  chr18             46838178 46838325  (4185153) C DNA-6-N1_DR       DNA                     (0)    708     534 1411596  
   846   16.9  0.6  5.7  chr18             46838330 46838565  (4184913) + HAT1-N1B_DR       DNA/hAT-Ac               46    193   (546) 1411597  
   298   28.3  4.6  2.7  chr18             46838522 46838630  (4184848) C EnSpm-22N2_DR     DNA/CMC-EnSpm        (4212)   1335    1225 1411598 *
   578   14.6  4.8  0.9  chr18             46838599 46838702  (4184776) C DNA2-14_DR        DNA                  (5037)   2585    2478 1411599 *
   615   22.4  1.0  5.1  chr18             46838610 46838805  (4184673) C HAT1-N1B_DR       DNA/hAT-Ac            (552)    187      46 1411600  
   568   23.4  1.9 11.8  chr18             46838620 46838744  (4184734) + HAT1_DR           DNA/hAT-Ac               20     77   (662) 1411601 *
   366   22.9  1.8  9.7  chr18             46838745 46838855  (4184623) C EnSpm-22N2_DR     DNA/CMC-EnSpm        (4193)   1354    1252 1411602  
   568   23.4  1.9 11.8  chr18             46838856 46839102  (4184376) + HAT1_DR           DNA/hAT-Ac               78    193   (546) 1411601  
   557   25.2  3.2  3.8  chr18             46838991 46839063  (4184415) C HAT1-N1B_DR       DNA/hAT-Ac            (569)    170      75 1411603 *
   330   26.0  2.2  6.2  chr18             46839064 46839198  (4184280) + DNA2-14_DR        DNA                    2459   2588  (5034) 1411604 *
   559   19.8  2.1  5.7  chr18             46839090 46839154  (4184324) + HAT1-N1B_DR       DNA/hAT-Ac               23     67   (672) 1411605  
   424   20.9  1.8  9.7  chr18             46839155 46839265  (4184213) C EnSpm-22N2_DR     DNA/CMC-EnSpm        (4195)   1352    1250 1411606 *
   557   25.2  3.2  3.8  chr18             46839199 46839243  (4184235) C HAT1-N1B_DR       DNA/hAT-Ac            (569)     74      13 1411603  
   559   19.8  2.1  5.7  chr18             46839266 46839290  (4184188) + HAT1-N1B_DR       DNA/hAT-Ac               68     84   (655) 1411605  
   358   23.9  7.8  7.8  chr18             46839291 46839431  (4184047) + DNA2-14_DR        DNA                    2494   2634  (4988) 1411607  
   559   19.8  2.1  5.7  chr18             46839432 46839575  (4183903) + HAT1-N1B_DR       DNA/hAT-Ac               85    187   (552) 1411605  
  1762   10.9  3.2  0.7  chr18             46839576 46839852  (4183626) + HAT1-N1B_DR       DNA/hAT-Ac              454    737     (2) 1411608  
  1704   12.7 18.6  4.1  chr18             46839856 46840259  (4183219) + DNA-6-N1_DR       DNA                     249    708     (0) 1411609  
   406   14.8  0.0  1.2  chr18             46840908 46840989  (4182489) + DNA11TA1B_DR      DNA/CMC-EnSpm             1     81   (122) 1411610  
  2779    7.9  2.3  2.6  chr18             46841270 46841698  (4181780) C HATN10_DR         DNA/hAT-Ac              (0)    455      28 1411611  
   468    8.6  1.2  0.0  chr18             46841699 46841779  (4181699) + hAT-N45_DR        DNA/hAT?                  1     82   (854) 1411612  
   886   20.7  5.1 13.4  chr18             46841791 46842304  (4181174) + SAT-16_DR         Satellite                61    536    (73) 1411613 *
  2663    2.1  6.4  0.0  chr18             46842301 46842626  (4180852) + L1-15_DR          LINE/L1-Tx1             680   1026  (4498) 1411614  
  1191   22.4  5.0 13.4  chr18             46842727 46843210  (4180268) + SAT-16_DR         Satellite               106    553    (56) 1411615 *
  2127    8.9  6.5 14.0  chr18             46843115 46843543  (4179935) + hAT-N45C_DR       DNA/hAT?                837   1237     (0) 1411616  
   252   11.6  0.0  0.8  chr18             46843544 46843578  (4179900) C HATN10_DR         DNA/hAT-Ac            (575)     33       1 1411617  
  1002   13.7  3.3  0.0  chr18             46843629 46843810  (4179668) C HE1_DR1           SINE/tRNA-V-RTE        (24)    378     191 1411618  
   600   21.1  9.1  3.1  chr18             46843811 46843838  (4179640) C hAT-N47B_DR       DNA/hAT-Tip100        (212)    776     555 1411619  
   360   19.8  0.0  6.2  chr18             46844105 46844132  (4179346) + EnSpm-N10_DR      DNA/CMC-EnSpm          5981   6003  (3305) 1411620  
  1000   20.2 18.1  1.5  chr18             46844133 46844288  (4179190) + TDR19             DNA/hAT-Charlie           1    212   (193) 1411621  
  1246   12.4  0.5  0.0  chr18             46844289 46844482  (4178996) C hAT-N4C_DR        DNA/hAT-Charlie         (0)    195       1 1411622  
   271   22.6  0.0  0.0  chr18             46844430 46844491  (4178987) + EnSpm-N10_DR      DNA/CMC-EnSpm          6157   6218  (3090) 1411623 *
   205   22.2  6.1  1.2  chr18             46844558 46844639  (4178839) C SAT-26_DR         Satellite             (549)   3334    3249 1411624 *
  3715    8.0  0.8  6.2  chr18             46844572 46845236  (4178242) C DNA-5-8C_DR       DNA/hAT-hAT5            (0)    691      61 1411625  
  1237   10.1 13.0  0.0  chr18             46845237 46845443  (4178035) + Gypsy-253_DR-LTR  LTR/Gypsy                 1    234   (728) 1411626 *
  1554    5.2 23.3  1.1  chr18             46845436 46845710  (4177768) + Gypsy-253_DR-LTR  LTR/Gypsy               627    962     (0) 1411626  
   215    9.8 41.2  0.0  chr18             46845711 46845753  (4177725) C DNA-5-8C_DR       DNA/hAT-hAT5          (627)     64       1 1411627  
   453   12.7  1.0  8.3  chr18             46845992 46846094  (4177384) C DNA-TTAA-2_DR     DNA/PiggyBac?           (0)    669     574 1411628  
   376   10.2 35.4  2.3  chr18             46846107 46846236  (4177242) + DNA-3-6_DR        DNA/Zator?               61    232   (353) 1411629  
   340   20.3  0.0  0.0  chr18             46846299 46846362  (4177116) + Mariner-N21_DR    DNA/TcMar                 1     64   (956) 1411630  
  1095    8.2 17.6  0.0  chr18             46846370 46846539  (4176939) + DNA-1-3_DR        DNA/PIF-Harbinger        46    245   (592) 1411631 *
  1271    8.9 43.2  0.2  chr18             46846535 46846814  (4176664) + DNA-1-3_DR        DNA/PIF-Harbinger       438    837     (0) 1411632  
   280   21.8  7.5  7.5  chr18             46846734 46846827  (4176651) C Harbinger-N25_DR  DNA/PIF-Harbinger     (347)    229     136 1411633 *
   232    6.0 18.3  6.3  chr18             46846814 46846884  (4176594) + CryptonV-N2_DR    DNA/Crypton-V          8201   8279  (8359) 1411634 *
   291    5.6  0.0  0.0  chr18             46846835 46846888  (4176590) C Mariner-N5C_DR    DNA/TcMar             (746)   7175    7122 1411635  
   573    4.8  9.6  0.0  chr18             46846941 46847023  (4176455) C DNA6-1_DR         DNA/hAT-hAT5          (997)    152      62 1411636  
   826   10.5  0.8  0.8  chr18             46847026 46847150  (4176328) C DNA-TTAA-2_DR     DNA/PiggyBac?         (544)    125       1 1411628  
   498   11.9 29.7  0.7  chr18             46847331 46847448  (4176030) + Kolobok-N3_DR     DNA/Kolobok-T2?           1    152   (218) 1411637  
  3205    9.8  1.5  0.2  chr18             46847449 46847909  (4175569) + Kolobok-N6_DR     DNA/Kolobok-T2?           1    467     (0) 1411638  
   211   23.4  2.1  1.0  chr18             46847910 46847987  (4175491) C KenoDr1           LINE/L1-Tx1           (101)   5692    5614 1411639 *
  1767   15.9  4.1  9.7  chr18             46847912 46848467  (4175011) C DNA-N26B_DR       DNA                   (141)   1013     486 1411640 *
  2105   12.5  4.8  6.6  chr18             46848261 46848721  (4174757) + DNA-N26_DR        DNA                      18    470   (297) 1411641  
   353   16.3  3.7  2.8  chr18             46848722 46848828  (4174650) + DNA-N26B_DR       DNA                     487    594   (560) 1411642 *
   515   10.4  0.6  0.1  chr18             46848738 46849050  (4174428) C Zisupton-6_DR     DNA/Zisupton        (13383)   8733    8413 1411643 *
   869    2.7  0.0 13.0  chr18             46848802 46849053  (4174425) C DNA8-25_DR        DNA                  (3119)    848     626 1411644  
   460    5.6  3.3  0.0  chr18             46848980 46849069  (4174409) + Mariner-N5C_DR    DNA/TcMar              2229   2321  (5600) 1411645 *
   205    9.4  0.0  0.0  chr18             46849060 46849091  (4174387) + Kolobok-N3_DR     DNA/Kolobok-T2?         329    360    (10) 1411646 *
   383   16.2  0.0  0.0  chr18             46849070 46849084  (4174394) + ZFERV-2-I_DR      LTR/ERV1                787    891  (9673) 1411647  
   221    8.1  0.0  4.6  chr18             46852301 46852391  (4171087) + DNA-TA-4_DR       DNA/TcMar              6052   6138  (3657) 1411648 *
   224   10.4  5.1  2.0  chr18             46852333 46852343  (4171135) + DNA-6-N2_DR       DNA                     787    809  (4247) 1411649  
   227    5.5  0.0  0.0  chr18             46852344 46852398  (4171080) C ERV1-N7-I_DR      LTR/ERV1             (3172)   5396    5342 1411650  
   224   10.4  5.1  2.0  chr18             46852399 46852430  (4171048) + DNA-6-N2_DR       DNA                     810    887  (4169) 1411649  
   681   13.3  0.7 11.5  chr18             46854028 46854171  (4169307) + Kolobok-1N2_DR    DNA/Kolobok-T2           94    223   (467) 1411651  
   208    9.3  0.0  0.0  chr18             46854605 46854658  (4168820) C hAT-N47C_DR       DNA/hAT-Tip100       (2242)    217     164 1411652 *
   227   12.5  2.4  4.9  chr18             46854616 46854699  (4168779) C DNA-6-N2_DR       DNA                   (796)   4260    4179 1411653  
   363   10.0  4.7  5.4  chr18             46855013 46855160  (4168318) + EnSpm-N1_DR       DNA/CMC-EnSpm          1941   2087   (443) 1411654  
   305   22.6  0.0  2.4  chr18             46855055 46855181  (4168297) + DNA7-N1_DR        DNA/Zisupton           9198   9321  (1096) 1411655 *
  1082    0.8  1.5  0.0  chr18             46855071 46855337  (4168141) C EnSpm-N42_DR      DNA/CMC-EnSpm         (436)    816     546 1411656  
   367    3.4  0.0 32.2  chr18             46855170 46855473  (4168005) C ZFERV-2-I_DR      LTR/ERV1             (9681)    883     654 1411657 *
   200    7.3  0.0  0.0  chr18             46855607 46855661  (4167817) C hAT-N177C_DR      DNA/hAT-Tip100       (1275)    457     403 1411658  
   674   20.3 10.2  1.6  chr18             46856389 46856613  (4166865) + Helitron-1N4_DR   RC/Helitron             971   1214  (1966) 1411659  
   598   20.6  7.6  0.5  chr18             46856646 46856830  (4166648) + Helitron-1N4_DR   RC/Helitron             929   1126  (2054) 1411660  
  1227   10.9 28.0  0.0  chr18             46857253 46857509  (4165969) + HE1_DR1           SINE/tRNA-V-RTE           2    330    (72) 1411661  
   610   22.2  4.5 24.7  chr18             46857376 46857936  (4165542) C Harbinger-N17_DR  DNA/PIF-Harbinger     (870)    775     306 1411662 *
   686   21.1  0.3 33.4  chr18             46857429 46857753  (4165725) + Zisupton-6_DR     DNA/Zisupton           8395   8814 (13302) 1411663 *
  1157   14.8 30.0  0.0  chr18             46857510 46857537  (4165941) C TDR17B            DNA/Sola-1            (765)    776     405 1411664  
   729   13.0  7.8  0.6  chr18             46857754 46857833  (4165645) + Kolobok-4_DR      DNA/Kolobok-T2         4861   5191  (1440) 1411665 *
   775   12.3  2.3  1.1  chr18             46857801 46857833  (4165645) C Kolobok-4_DR      DNA/Kolobok-T2       (1373)   5258    4994 1411666  
   945    0.0  1.3  0.0  chr18             46857834 46858062  (4165416) C EnSpm-N42_DR      DNA/CMC-EnSpm         (475)    777     546 1411667  
   413   13.4 47.1  1.0  chr18             46858165 46858427  (4165051) + TDR7              DNA                      22    404   (137) 1411668  
   451    6.0  0.7  2.0  chr18             46858699 46858851  (4164627) C Zisupton-7_DR     DNA/Zisupton         (5544)  11538   11388 1411669 *
   467   13.1  0.6  0.0  chr18             46858739 46858776  (4164702) + EnSpm-N14_DR      DNA/CMC-EnSpm          3561   3642   (938) 1411670  
   262   22.3  0.0  0.0  chr18             46858777 46858879  (4164599) + LOOPERN2_DR       DNA/Kolobok-T2          273    375  (1000) 1411671  
   324   15.2  6.6  6.9  chr18             46859260 46859372  (4164106) C Polinton-1N1_DR   DNA/Maverick          (411)  15058   14741 1411672  
   712    5.7  0.7 11.3  chr18             46859373 46859578  (4163900) + (TTATA)n          Simple_repeat             1    184     (0) 1411673  
   384   21.3  0.0  1.1  chr18             46864567 46864602  (4158876) + EnSpm-17_DR       DNA/CMC-EnSpm          2675   2709  (6567) 1411674  
   813   20.9 12.4  8.7  chr18             46864603 46864901  (4158577) C ANGEL             DNA/Kolobok             (0)    309       1 1411675  
   212   14.3 19.2  1.1  chr18             46864902 46864958  (4158520) + DNA6-1_DR         DNA/hAT-hAT5            712    782   (367) 1411676  
   986   15.6  0.0  0.0  chr18             46865422 46865601  (4157877) + (TCCA)n           Simple_repeat             1    180     (0) 1411677 *
  1225   14.7  1.5  2.6  chr18             46865443 46865657  (4157821) C Polinton-4_DR     DNA/Maverick         (7591)  12696   12472 1411678  
  1065   10.3  0.0  0.0  chr18             46865658 46865861  (4157617) + (TCCA)n           Simple_repeat             1    204     (0) 1411679  
   398    6.7  0.0 50.0  chr18             46865790 46866059  (4157419) + (TCTA)n           Simple_repeat             1    180     (0) 1411680 *
  1225   14.7  1.5  2.6  chr18             46865862 46866005  (4157473) C Polinton-4_DR     DNA/Maverick         (7591)  12471   12319 1411678  
   386   23.7  3.1  0.0  chr18             46865979 46866075  (4157403) C Ginger1-N1_DR     DNA/Ginger-1          (331)   2327    2228 1411681 *
   639   15.8  3.4  6.2  chr18             46866610 46866758  (4156720) C HATN17_DR         DNA/hAT-Tip100       (1058)    489     345 1411682 *
  1902   12.2 10.4  0.8  chr18             46866628 46866973  (4156505) C HE1_DR1           SINE/tRNA-V-RTE        (23)    379       1 1411683  
   363   22.1  2.1  2.1  chr18             46866897 46866993  (4156485) + DNA8-10_DR        DNA/hAT-Ac             2738   2834  (1184) 1411684 *
   255   15.2  0.0  0.0  chr18             46867004 46867049  (4156429) C hAT-N198_DR       DNA/hAT-Charlie       (447)    952     907 1411685  
   285   24.1  0.0  0.0  chr18             46867138 46867270  (4156208) C hAT-2n1_DR        DNA/hAT-Charlie        (51)   1159    1027 1411686 *
   513    8.5  0.0  0.0  chr18             46867159 46867276  (4156202) C Zisupton-7_DR     DNA/Zisupton         (5593)  11489   11372 1411687  
   352   15.6  3.5  0.7  chr18             46867166 46867307  (4156171) + Polinton-1_DR     DNA/Maverick          17605  17750   (735) 1411688 *
   216   19.1  9.3  2.5  chr18             46867353 46867427  (4156051) + SAT-21_DR         Satellite               369    448   (954) 1411689  
  2132    5.6  3.6  0.0  chr18             46867539 46867840  (4155638) C TDR16             DNA/Merlin              (0)    313       1 1411690  
   463    5.1  0.0  0.0  chr18             46867858 46867916  (4155562) C DNA8-19_DR        DNA/Merlin              (0)    306     248 1411691  
  1140   10.2  0.0 12.2  chr18             46868443 46868644  (4154834) + HATN6_DR          DNA/hAT-Ac              832   1011     (0) 1411692  
   333   17.6  0.0  1.5  chr18             46868646 46868714  (4154764) + TDR16             DNA/Merlin              242    309     (4) 1411693  
  1193   11.0  1.5  2.0  chr18             46869119 46869322  (4154156) + DNA11TA1_DR       DNA/CMC-EnSpm             1    203     (0) 1411694  
   294   17.5 11.8  0.6  chr18             46869351 46869395  (4154083) + CryptonV-N5_DR    DNA/Crypton-V         15212  15322  (9215) 1411695  
   312   14.2  0.0  7.6  chr18             46869396 46869423  (4154055) + hAT-N155_DR       DNA/hAT-Tip100          161    252   (336) 1411696  
   352    8.8  0.0  4.4  chr18             46869424 46869494  (4153984) + EnSpm-5_DR        DNA/CMC-EnSpm          2768   2835  (4836) 1411697 *
   712   18.8  0.3  0.1  chr18             46869436 46869451  (4154027) + Zisupton-6_DR     DNA/Zisupton           8392   8420 (13696) 1411698  
   793    1.4  0.0  1.4  chr18             46869452 46869672  (4153806) C DNA8-25_DR        DNA                  (3122)    845     628 1411699 *
  1130    0.0  0.0  1.1  chr18             46869596 46869868  (4153610) + EnSpm-N42_DR      DNA/CMC-EnSpm           546    815   (437) 1411700  
  1130    1.9  0.4  1.8  chr18             46869625 46869975  (4153503) C EnSpm-N42_DR      DNA/CMC-EnSpm         (437)    815     548 1411700 *
  1166    0.7  1.1  0.7  chr18             46869866 46870141  (4153337) + EnSpm-N42_DR      DNA/CMC-EnSpm           546    822   (430) 1411700  
   712   18.8  0.3  0.1  chr18             46869869 46870140  (4153338) + Zisupton-6_DR     DNA/Zisupton           8421   8945 (13171) 1411698 *
   287   15.2 11.3  1.4  chr18             46869976 46870010  (4153468) + piggyBac-N5_DR    DNA/PiggyBac?          1169   1329   (807) 1411701 *
   440   14.3  0.0  2.0  chr18             46870011 46870160  (4153318) C hAT-13_DR         DNA/hAT-Tip100        (283)   2519    2373 1411702  
   418   13.4  0.0 11.6  chr18             46870055 46870189  (4153289) + EnSpm-N13_DR      DNA/CMC-EnSpm         18974  19094  (3055) 1411703 *
   267   14.8  3.6  1.8  chr18             46870164 46870218  (4153260) C Mariner-10_DR     DNA/TcMar-Tc1        (1424)    173     118 1411704 *
  4245    6.8 27.4  0.2  chr18             46870226 46870960  (4152518) + TDR2              DNA/TcMar-Tc1             1    934     (3) 1411705  
   376   22.9  0.0  2.9  chr18             46871164 46871307  (4152171) + Gypsy-31-LTR_DR   LTR/Gypsy                16    155   (799) 1411706 *
   562   13.1  0.9  9.2  chr18             46871189 46871199  (4152279) + ERV1-N3-I_DR      LTR/ERV1               3584   3644   (947) 1411707  
   855   15.0  0.0  0.0  chr18             46871200 46871379  (4152099) + (CA)n             Simple_repeat             1    180     (0) 1411708  
   307   28.5  0.0  1.7  chr18             46871295 46871311  (4152167) C DNA7-N1_DR        DNA/Zisupton         (1094)   9323    9208 1411709 *
   337   24.2  0.0  2.0  chr18             46871312 46871412  (4152066) C ENSPM-6_DR        DNA/CMC-EnSpm       (17672)  14944   14846 1411710  
   230   23.6  5.3  4.0  chr18             46871365 46871439  (4152039) + Gypsy91-LTR_DR    LTR/Gypsy               195    270    (24) 1411711 *
   562   13.1  0.9  9.2  chr18             46871380 46871399  (4152079) + ERV1-N3-I_DR      LTR/ERV1               3645   3778   (813) 1411707  
   536    2.3  1.6 12.1  chr18             46872182 46872427  (4151051) C EnSpm-N42_DR      DNA/CMC-EnSpm         (484)    768     546 1411712 *
   799    1.1  0.0  2.9  chr18             46872233 46872430  (4151048) + (TA)n             Simple_repeat             1    192     (0) 1411713  
   661    0.6  0.0  1.8  chr18             46872266 46872593  (4150885) + EnSpm-N42_DR      DNA/CMC-EnSpm           541    835   (417) 1411714 *
   444   12.8  0.0  0.0  chr18             46872431 46872576  (4150902) + Zisupton-6_DR     DNA/Zisupton           8466   8809 (13307) 1411715 *
   279   15.6  3.3  1.1  chr18             46872531 46872621  (4150857) C EnSpm-N33_DR      DNA/CMC-EnSpm        (1935)    322     230 1411716 *
  1488   12.3  4.7  0.4  chr18             46872598 46872850  (4150628) + hAT-N37_DR        DNA/hAT-Charlie         170    433     (0) 1411717  
  7241    9.2  6.0 11.1  chr18             46872857 46874281  (4149197) + DNA-X-3_DR        DNA                     116   1474     (0) 1411718  
   243   16.7  0.0  0.0  chr18             46874246 46874287  (4149191) C DNA-8-24_DR       DNA/hAT-Tip100       (1258)    525     484 1411719 *
   200    7.7  0.0  0.0  chr18             46874308 46874333  (4149145) C DNA-3-2_DR        DNA/PIF-Harbinger     (947)     26       1 1411720  
   209   10.0  0.0  0.0  chr18             46874535 46874564  (4148914) + hAT-N48C_DR       DNA/hAT-Ac             1690   1719   (580) 1411721 *
   607   16.1 12.7  4.4  chr18             46874545 46874725  (4148753) + EnSpm-9_DR        DNA/CMC-EnSpm           954   1078  (7542) 1411722  
   231   13.5  0.0  0.0  chr18             46874949 46874985  (4148493) + IS3EU-1_DR        DNA/IS3EU              3899   3935  (4769) 1411723 *
   341   17.2 10.9  7.3  chr18             46874955 46875073  (4148405) + EnSpm-17_DR       DNA/CMC-EnSpm          2706   2828  (6448) 1411724 *
   376   20.2 19.2  0.0  chr18             46874959 46875062  (4148416) + ANGEL             DNA/Kolobok               1    124   (185) 1411725  
   289   26.2  4.3  6.6  chr18             46875063 46875096  (4148382) + Dada-U1A_DR       DNA/Dada               5656   5790  (5189) 1411726  
   579   19.3  1.2  1.8  chr18             46875261 46875429  (4148049) C EnSpm-N4B_DR      DNA/CMC-EnSpm?         (52)    168       1 1411727  
   211   14.6  3.8 15.8  chr18             46875430 46875508  (4147970) + EnSpm-17_DR       DNA/CMC-EnSpm          3351   3418  (5858) 1411728 *
   651   17.5  6.9  3.6  chr18             46875430 46875589  (4147889) + ANGEL             DNA/Kolobok             145    309     (0) 1411729  
   302   17.5  9.8  4.7  chr18             46875499 46875600  (4147878) C EnSpm-N40_DR      DNA/CMC-EnSpm        (2693)   2701    2595 1411730 *
   261   20.4 15.9  0.0  chr18             46875841 46875851  (4147627) C EnSpm-N13_DR      DNA/CMC-EnSpm        (8318)  13831   13807 1411731  
   442   15.2  9.8  0.0  chr18             46875852 46875943  (4147535) + ANGEL             DNA/Kolobok               1    101   (208) 1411732  
   256   18.2  1.0 25.3  chr18             46875929 46875943  (4147535) + Dada-U1A_DR       DNA/Dada               5645   5727  (5252) 1411733 *
  1310    9.4  5.1  8.5  chr18             46875950 46876205  (4147273) + L2-2_DRe          LINE/L2                3988   4235     (3) 1411734  
   563   21.7  2.3  0.0  chr18             46876203 46876331  (4147147) + ANGEL             DNA/Kolobok              96    227    (82) 1411735 *
   874   13.3  4.9  2.4  chr18             46876305 46876466  (4147012) + Merlin-1_DR       DNA/Merlin             3945   4110  (6417) 1411736 *
  1102   19.8  2.6 24.8  chr18             46876332 46876935  (4146543) C Merlin-1_DR       DNA/Merlin           (6054)   4473    3977 1411737 *
  1995   18.0  7.5  0.6  chr18             46876681 46877121  (4146357) C Helitron-2_DR     RC/Helitron          (3893)  23519   23049 1411738 *
  2863    4.1  1.1  2.2  chr18             46876801 46877172  (4146306) C SINE2-3_DR        SINE/tRNA-V-RTE         (0)    368       1 1411739  
  1450   17.4 14.2  9.8  chr18             46877173 46877467  (4146011) C DNAX-25B_DR       DNA/Zisupton         (1276)   2262    1947 1411740  
  1171   14.0 20.4  2.8  chr18             46877178 46877515  (4145963) C Helitron-N3_DR    RC/Helitron          (1083)   1933    1538 1411741 *
   371    8.0  0.0  0.0  chr18             46877474 46877523  (4145955) + CryptonV-N4_DR    DNA/Crypton-V          5058   5107  (8386) 1411742 *
  1836    8.3  2.4  0.0  chr18             46877756 46878007  (4145471) + HATN7_DR          DNA/hAT                  14    271   (324) 1411743  
   297   18.7  2.1  4.3  chr18             46877928 46878022  (4145456) + Zisupton-3_DR     DNA/Zisupton           5273   5365  (2590) 1411744 *
  2575    5.4  3.8  3.3  chr18             46878017 46878381  (4145097) + DNA6-6_DR         DNA                    4193   4559  (6722) 1411745  
  1137    6.2  0.7  0.0  chr18             46878366 46878510  (4144968) + HATN7_DR          DNA/hAT                 403    548    (47) 1411746 *
  1566   14.4  6.9  8.8  chr18             46878382 46878434  (4145044) C EnSpm-6N1_DR      DNA/CMC-EnSpm        (5416)   3820    3410 1411747  
   206   14.8  3.6  3.6  chr18             46878505 46878560  (4144918) + L1-70_DR          LINE/L1-Tx1             401    456   (763) 1411748  
   691   14.8  0.0  6.5  chr18             46879182 46879362  (4144116) + (TTCA)n           Simple_repeat             1    170     (0) 1411749 *
  1260   25.1  3.0  7.4  chr18             46879211 46880394  (4143084) + hAT-N22_DR        DNA/hAT-Ac              254   1262   (476) 1411750  
   404   18.4  0.0  5.9  chr18             46880236 46880414  (4143064) + (TTCA)n           Simple_repeat             4    172     (0) 1411751 *
   213   12.1  6.3  8.1  chr18             46880731 46880793  (4142685) C hAT-N91_DR        DNA/hAT-Ac             (23)    332     271 1411752  
   319   14.5  1.6  0.0  chr18             46881134 46881195  (4142283) C CryptonV-1_DR     DNA/Crypton-V        (3241)  14632   14570 1411753  
   287   17.5  1.4  1.5  chr18             46881206 46881305  (4142173) C L2-44_DR          LINE/L2                (20)   3012    2961 1411754  
   277   22.4  0.0  0.0  chr18             46881335 46881383  (4142095) + EnSpm-N44_DR      DNA/CMC-EnSpm          5422   5470  (3182) 1411755 *
  2676    7.5  0.6  1.4  chr18             46881344 46881709  (4141769) + SINE2-4_DR        SINE/tRNA-V-RTE           9    371     (0) 1411756  
   515   13.5  0.0  0.8  chr18             46881635 46881727  (4141751) + TDR9              DNA                       1     80   (128) 1411757 *
  3111   11.1 11.4  0.2  chr18             46881759 46882284  (4141194) + DNA-3-6_DR        DNA/Zator?                1    585     (0) 1411758  
  1321   10.7  5.8  0.0  chr18             46882324 46882528  (4140950) C TDR13             DNA                     (0)    772     556 1411759 *
  1722   15.7  1.8  0.0  chr18             46882528 46882807  (4140671) C TDR13             DNA                   (487)    285       1 1411759  
   306   30.1  1.0  0.0  chr18             46882812 46882914  (4140564) C L2-35_DRe         LINE/L2               (205)   2395    2292 1411760  
   451   14.9  0.0  0.0  chr18             46882967 46883040  (4140438) C DNA-X-3_DR        DNA                  (1007)    467     394 1411761 *
  1499   12.3 19.9  0.0  chr18             46882975 46883250  (4140228) C HE1_DR1           SINE/tRNA-V-RTE        (28)    374      44 1411762  
   512   11.2  0.0  8.6  chr18             46883475 46883562  (4139916) + hAT-N48B_DR       DNA/hAT-Ac             1590   1670   (470) 1411763  
   244   22.7  1.3  1.3  chr18             46883530 46883605  (4139873) C Zisupton-1_DR     DNA/Zisupton          (511)   9118    9043 1411764 *
   381   16.8  5.4  0.0  chr18             46883563 46883596  (4139882) C EnSpm-N14_DR      DNA/CMC-EnSpm         (928)   3632    3531 1411765  
   896    2.0  0.0  0.0  chr18             46883811 46883911  (4139567) + hAT-N146_DR       DNA/hAT-Charlie           1    101   (172) 1411766  
   712   26.4  7.5  6.2  chr18             46883944 46884529  (4138949) C MOSAT_DR          Satellite            (1490)    597       5 1411767  
   436   25.4  7.0  8.0  chr18             46884167 46884543  (4138935) C Helitron-N5_DR    RC/Helitron           (160)   9349    9096 1411768 *
  2694   10.9  5.0  3.2  chr18             46884544 46884694  (4138784) C DNA-2-2_DR        DNA                     (0)    407     211 1411769  
   213   28.8 12.3  8.1  chr18             46884695 46884895  (4138583) + DNA2-7_DR         DNA                       8    254  (9396) 1411770  
   213   28.8 12.3  8.1  chr18             46884955 46885061  (4138417) + DNA2-7_DR         DNA                     255    388  (9262) 1411770  
  2694   10.9  5.0  3.2  chr18             46885062 46885219  (4138259) C DNA-2-2_DR        DNA                     (0)    210       1 1411769  
   266   15.9  6.2  1.5  chr18             46885165 46885228  (4138250) + DNA2-14_DR        DNA                    4854   4920  (2702) 1411771 *
   271   21.4 13.2  3.9  chr18             46885209 46885389  (4138089) C Helitron-N5_DR    RC/Helitron           (112)   9397    9233 1411772 *
   513   22.2  9.9  6.4  chr18             46885260 46885598  (4137880) C MOSAT_DR          Satellite            (1137)    858     119 1411773  
   403   12.9 14.1  0.0  chr18             46885599 46885683  (4137795) C hAT-N53B_DR       DNA/hAT-Ac           (1738)   2439    2343 1411774 *
   900    8.0  3.6  1.4  chr18             46885637 46885775  (4137703) C DNA-2-2_DR        DNA                   (265)    142       1 1411775  
   392   26.0 10.3  5.6  chr18             46885776 46886037  (4137441) C Helitron-N5_DR    RC/Helitron          (6967)   2542    2269 1411776  
   513   22.2  9.9  6.4  chr18             46886038 46886089  (4137389) C MOSAT_DR          Satellite            (1137)    118       1 1411773  
  1473   27.0  6.6  1.1  chr18             46886817 46887622  (4135856) + hAT-N22_DR        DNA/hAT-Ac              312   1161   (577) 1411777  
   228   36.9  0.0 18.9  chr18             46887496 46887511  (4135967) + (TCCA)n           Simple_repeat             1     31   (149) 1411778 *
   432   23.0  1.6  0.0  chr18             46887512 46887637  (4135841) + (TTCA)n           Simple_repeat             1    128     (0) 1411779  
   430   23.8  0.0  7.9  chr18             46887568 46887731  (4135747) C Polinton-4_DR     DNA/Maverick         (7592)  12695   12544 1411780 *
   228   36.9  0.0 18.9  chr18             46887638 46887709  (4135769) + (TCCA)n           Simple_repeat            32    180     (0) 1411778 *
   631   18.3  0.0  5.0  chr18             46887647 46887813  (4135665) C Ginger1-N1_DR     DNA/Ginger-1          (260)   2398    2240 1411781 *
  1181    6.0  1.2  0.0  chr18             46887670 46887870  (4135608) + (TCTA)n           Simple_repeat             1    203     (0) 1411782  
   243   31.0  0.0  3.6  chr18             46887794 46887880  (4135598) + (TCCA)n           Simple_repeat             1     84     (0) 1411783 *
  1876    9.8  1.1  0.4  chr18             46887952 46888227  (4135251) C TDR17B            DNA/Sola-1            (866)    680     403 1411784  
   428   14.6  3.6  1.2  chr18             46888154 46888236  (4135242) C hAT-N142B_DR      DNA/hAT?             (1214)    786     702 1411785 *
   305   11.5  0.0  2.1  chr18             46888589 46888686  (4134792) + Helitron-2_DR     RC/Helitron            6003   6098 (21314) 1411786 *
   373    8.8  0.0  4.8  chr18             46888602 46888709  (4134769) + EnSpm-N14_DR      DNA/CMC-EnSpm          3564   3666   (914) 1411787  
   358   10.0  0.0  0.0  chr18             46888882 46888930  (4134548) C TDR13             DNA                     (9)    763     715 1411788  
   794    3.1  0.0  0.0  chr18             46888931 46889026  (4134452) + Tc1-6_DR          DNA/TcMar-Tc1             1     96  (1107) 1411789  
   548    8.8  0.0  1.2  chr18             46889026 46889106  (4134372) C Tc1-6_DR          DNA/TcMar-Tc1         (921)    282     203 1411790 *
   296    2.9  0.0  0.0  chr18             46889113 46889146  (4134332) C Tc1-6_DR          DNA/TcMar-Tc1        (1169)     34       1 1411790  
   691    9.3 25.7  0.0  chr18             46889147 46889286  (4134192) C TDR13             DNA                    (56)    716     541 1411788  
   361    9.2 13.4  6.9  chr18             46889286 46889367  (4134111) C TDR13             DNA                   (350)    422     336 1411788 *
   915   10.8  1.3  1.3  chr18             46889369 46889518  (4133960) C HE1_DR1           SINE/tRNA-V-RTE       (154)    248      99 1411791 *
  1011   13.6  0.0  2.9  chr18             46889403 46889758  (4133720) C DNA9-3_DR         DNA/MULE-MuDR?       (1543)   9836    9491 1411792  
   573   17.6  1.1  9.9  chr18             46889519 46889544  (4133934) + Harbinger-N17_DR  DNA/PIF-Harbinger       724    885   (760) 1411793 *
   564   17.9  2.1  0.0  chr18             46889653 46889758  (4133720) + DNA9-3_DR         DNA/MULE-MuDR?         9527   9635  (1744) 1411794  
  1999   17.8  2.0  0.8  chr18             46889759 46890148  (4133330) + Gypsy139-LTR_DR   LTR/Gypsy                 1    395     (4) 1411795  
   207   20.3  1.7  1.7  chr18             46890141 46890200  (4133278) C Helitron-N3B_DR   RC/Helitron           (880)   5724    5665 1411796 *
   836   20.2  5.9  0.0  chr18             46890149 46890192  (4133286) + Merlin-1_DR       DNA/Merlin             1082   1137  (9390) 1411797  
  2587   11.1  7.2  1.3  chr18             46890193 46890623  (4132855) + DNA-X-4_DR        DNA                       1    456   (789) 1411798  
  4629    8.0 16.1  0.3  chr18             46890624 46891360  (4132118) + Harbinger-4N1C_DR DNA/PIF-Harbinger         1    853   (353) 1411799  
  1189    2.1  0.0  1.8  chr18             46891276 46891618  (4131860) C EnSpm-N42_DR      DNA/CMC-EnSpm         (398)    854     546 1411800 *
   998   22.6  0.4  2.8  chr18             46891331 46891396  (4132082) + Zisupton-6_DR     DNA/Zisupton           8427   8650 (13466) 1411801 *
  1140    2.6  0.0  2.7  chr18             46891397 46891732  (4131746) + EnSpm-N42_DR      DNA/CMC-EnSpm           546    820   (432) 1411802 *
  1993   13.7  6.3  1.8  chr18             46891688 46892067  (4131411) + Harbinger-4N1C_DR DNA/PIF-Harbinger       810   1206     (0) 1411803  
   998   22.6  0.4  2.8  chr18             46891733 46891798  (4131680) + Zisupton-6_DR     DNA/Zisupton           8651   8883 (13233) 1411801 *
   313    7.7  7.7  0.0  chr18             46892068 46892119  (4131359) + DNA-X-4_DR        DNA                     454    509   (736) 1411804  
   995   14.3  7.1  0.0  chr18             46892133 46892314  (4131164) + DNA-X-4_DR        DNA                     788    982   (263) 1411805  
  1556   13.4 19.1  0.2  chr18             46892332 46892682  (4130796) C hAT-N116_DR       DNA/hAT-Ac              (3)   1182     766 1411806  
   823    9.9  0.0  0.0  chr18             46892683 46892834  (4130644) + (TAGA)n           Simple_repeat             1    152     (0) 1411807  
   480   17.3  0.6  1.2  chr18             46892711 46892867  (4130611) + Kolobok-2_DR      DNA/Kolobok-T2         3211   3364  (3336) 1411808 *
   299   30.9  0.0  4.6  chr18             46892726 46892767  (4130711) + Zisupton-6_DR     DNA/Zisupton           9258   9474 (12642) 1411809 *
   389   25.3  0.5  8.1  chr18             46892768 46892883  (4130595) C hAT-N159_DR       DNA/hAT-Ac            (187)   1635    1464 1411810  
   391    8.7  7.2  0.0  chr18             46892884 46892952  (4130526) C Zisupton-7_DR     DNA/Zisupton         (5521)  11561   11488 1411811  
   342    9.4  1.6  0.0  chr18             46892899 46892962  (4130516) + Merlin-1_DR       DNA/Merlin             7471   7535  (2992) 1411812 *
   232   23.1  3.6  5.6  chr18             46892900 46893009  (4130469) + hAT-N35B_DR       DNA/hAT-Ac              861    968   (644) 1411813 *
   296   14.5  0.0  0.0  chr18             46892908 46892969  (4130509) C Gypsy82-LTR_Dr    LTR/Gypsy             (642)    703     642 1411814  
   226   25.1  0.0  6.2  chr18             46892970 46893026  (4130452) C EnSpm-9_DR        DNA/CMC-EnSpm        (7656)    964     853 1411815  
   201   10.8  0.0  5.4  chr18             46893129 46893167  (4130311) + Gypsy-239_DR-I    LTR/Gypsy              1087   1123  (4118) 1411816  
   230   22.5  0.4 35.8  chr18             46893456 46893697  (4129781) C hAT-N159_DR       DNA/hAT-Ac            (186)   1636    1458 1411817 *
   258   11.6  5.6  2.7  chr18             46893630 46893700  (4129778) C LOOPERN2_DR       DNA/Kolobok-T2        (449)    926     854 1411818 *
   281   21.8  0.0  1.1  chr18             46893645 46893737  (4129741) + ENSPM-6_DR        DNA/CMC-EnSpm         31667  31758   (858) 1411819  
   205   14.0  2.3  2.3  chr18             46894009 46894052  (4129426) + DNA2-7_DR         DNA                    7529   7572  (2078) 1411820  
  3731   10.2  9.8  1.6  chr18             46894096 46894828  (4128650) C Harbinger-4N1B_DR DNA/PIF-Harbinger       (0)   1021     100 1411821  
   682   14.4  0.0  1.0  chr18             46894826 46894930  (4128548) + EnSpm-N1_DR       DNA/CMC-EnSpm          2427   2530     (0) 1411822 *
  1102   12.2  3.7  0.0  chr18             46895058 46895246  (4128232) C DNA-TA-2_DR       DNA/CMC-EnSpm           (0)    196       1 1411823  
  1739   12.5  1.0  9.8  chr18             46895270 46895668  (4127810) C RTEX-5_DR         LINE/RTE-X             (14)   5883    5517 1411824  
  1067    9.4  1.6  1.6  chr18             46896140 46896322  (4127156) + EnSpm-N16_DR      DNA/CMC-EnSpm            15    197     (5) 1411825  
   267   13.8  0.0 30.6  chr18             46896392 46896485  (4126993) C hAT-N59B_DR       DNA/hAT-Tip100        (482)    368     297 1411826  
   230   27.6  0.0  2.3  chr18             46896807 46896818  (4126660) + L1-60_DR          LINE/L1                 281    290  (5387) 1411827  
  1538    6.2  0.0  0.0  chr18             46896819 46897013  (4126465) C hAT-N66B_DR       DNA/hAT-Charlie         (0)    195       1 1411828  
   369   16.7 19.8  0.0  chr18             46897089 46897184  (4126294) + DNA11TA1B_DR      DNA/CMC-EnSpm             6    120    (83) 1411829  
   460   16.9  0.0  2.4  chr18             46897215 46897299  (4126179) + SINE3-1a          SINE/5S-Deu-L2          483    565     (5) 1411830  
   373   17.4  0.0 13.8  chr18             46897300 46897321  (4126157) C hAT-N203_DR       DNA/hAT-Tip100       (5231)    310     217 1411831  
   571   18.9  1.1  0.4  chr18             46898146 46898172  (4125306) C Kolobok-2_DR      DNA/Kolobok-T2       (3362)   3338    3272 1411832  
   372   18.1  0.0  1.6  chr18             46898173 46898301  (4125177) C hAT-13_DR         DNA/hAT-Tip100        (259)   2543    2417 1411833 *
   414   22.7  1.9  4.0  chr18             46898192 46898397  (4125081) C HAT1_DR           DNA/hAT-Ac           (2640)    652     451 1411834 *
  1230    6.7  0.0  0.0  chr18             46898204 46898456  (4125022) + (TCTG)n           Simple_repeat             1    253     (0) 1411835  
   571   18.9  1.1  0.4  chr18             46898302 46898323  (4125155) C Kolobok-2_DR      DNA/Kolobok-T2       (3362)   3271    3212 1411832 *
   275   11.1  0.0  0.0  chr18             46898409 46898462  (4125016) C ERV1-7_DR-I       LTR/ERV1             (4626)   2077    2024 1411836  
   222   18.2  6.1  3.0  chr18             46898978 46899141  (4124337) + A-rich            Low_complexity           12    180     (0) 1411837  
   225   14.5  7.0  3.4  chr18             46899209 46899379  (4124099) + A-rich            Low_complexity            4    180     (0) 1411838  
   291   16.3  3.8  3.8  chr18             46899599 46899878  (4123600) + A-rich            Low_complexity            1    280     (0) 1411839  
   458   20.5  4.4  1.7  chr18             46900366 46900479  (4122999) + Kolobok-N5_DR     DNA/Kolobok-T2?           9    125   (360) 1411840  
   295   19.8  6.5  1.2  chr18             46900655 46900754  (4122724) + EnSpm-N23_DR      DNA/CMC-EnSpm           551    637     (1) 1411841  
   203   24.5  0.0  7.7  chr18             46900755 46900805  (4122673) + EnSpm-N23_DR      DNA/CMC-EnSpm           576    620    (18) 1411842  
   273   18.9  1.4  2.9  chr18             46900824 46900894  (4122584) + EnSpm-N23_DR      DNA/CMC-EnSpm           551    620    (18) 1411843  
   325   15.2  3.5  1.7  chr18             46901110 46901197  (4122281) + EnSpm-N23_DR      DNA/CMC-EnSpm           551    620    (18) 1411844  
   226   21.2 10.7  3.6  chr18             46901204 46901306  (4122172) + EnSpm-N23_DR      DNA/CMC-EnSpm           511    620    (18) 1411845  
   335   21.5  2.1  2.4  chr18             46901332 46901343  (4122135) + EnSpm-N23_DR      DNA/CMC-EnSpm           551    558    (80) 1411846  
   254   14.8  1.6  4.8  chr18             46901344 46901407  (4122071) C EnSpm-N28_DR      DNA/CMC-EnSpm         (290)     67       6 1411847  
   335   21.5  2.1  2.4  chr18             46901408 46901506  (4121972) + EnSpm-N23_DR      DNA/CMC-EnSpm           559    624    (14) 1411846  
   300   22.3  6.4  3.5  chr18             46901494 46901775  (4121703) + EnSpm-N23_DR      DNA/CMC-EnSpm           551    620    (18) 1411846 *
   213   15.9  5.0  3.0  chr18             46901806 46901878  (4121600) + EnSpm-4N1_DR      DNA/CMC-EnSpm          2005   2063   (838) 1411848 *
   290   20.9  2.2  3.8  chr18             46901855 46901985  (4121493) + EnSpm-N23_DR      DNA/CMC-EnSpm           551    624    (14) 1411849  
   288   19.8  1.2  3.7  chr18             46901971 46902054  (4121424) + EnSpm-N23_DR      DNA/CMC-EnSpm           537    618    (20) 1411849 *
   398   15.7  1.4  1.4  chr18             46902280 46902364  (4121114) + EnSpm-N23_DR      DNA/CMC-EnSpm           551    620    (18) 1411850  
   234   20.2  6.1  3.6  chr18             46902284 46902365  (4121113) C EnSpm-N8_DR       DNA/CMC-EnSpm           (1)    661     578 1411851 *
   252   20.6  3.1  1.5  chr18             46902428 46902491  (4120987) + EnSpm-N23_DR      DNA/CMC-EnSpm           556    620    (18) 1411852  
   406   14.4  0.6  3.5  chr18             46902503 46902604  (4120874) + EnSpm-N23_DR      DNA/CMC-EnSpm           551    629     (9) 1411852  
   346   10.8  9.5  0.0  chr18             46902582 46902655  (4120823) + Harbinger-N25_DR  DNA/PIF-Harbinger        16     96   (480) 1411853 *
   398   22.6 10.0  3.4  chr18             46902668 46902679  (4120799) + DNA2-15_DR        DNA/hAT-Ac              414    530     (0) 1411854  
   493   14.3 11.2  0.0  chr18             46902680 46902777  (4120701) C TDR15             DNA/hAT-Ac            (438)    111       3 1411855  
   323   16.6  9.7  3.0  chr18             46902706 46902798  (4120680) C EnSpmN1_DR        DNA/CMC-EnSpm        (1266)   5315    5217 1411856 *
  1196   17.2  2.9  0.0  chr18             46902867 46903070  (4120408) C TDR13C            DNA                   (470)    210       1 1411857  
  1130   18.7  1.4  4.6  chr18             46903668 46903959  (4119519) + Dada-U1A_DR       DNA/Dada               3158   3440  (7539) 1411858  
   231   23.2  2.4  2.4  chr18             46903891 46903974  (4119504) C DNA2-8_DR         DNA/CMC-EnSpm         (745)   3662    3579 1411859 *
  1540   13.2  2.8 31.3  chr18             46904221 46904718  (4118760) + HE1_DR1           SINE/tRNA-V-RTE           1    390    (12) 1411860  
   961   16.8  1.7  5.8  chr18             46904515 46904748  (4118730) C DNA7-N2_DR        DNA/hAT-hAT6          (401)   1613    1389 1411861 *
   660   15.6  1.6 11.6  chr18             46904604 46904792  (4118686) + DNA-TA-4_DR       DNA/TcMar              4551   4722  (5073) 1411862 *
   573    8.5  0.0  1.8  chr18             46904725 46904892  (4118586) + (TAA)n            Simple_repeat             1    165     (0) 1411863 *
   301   16.3  4.5  1.8  chr18             46904753 46904819  (4118659) + DNA-1-7_DR        DNA/PIF-Harbinger       668    809   (629) 1411864 *
   351   11.3  2.6  1.7  chr18             46904820 46904936  (4118542) + DNA-6-N2_DR       DNA                    4189   4306   (750) 1411865  
   301   16.3  4.5  1.8  chr18             46904937 46904963  (4118515) + DNA-1-7_DR        DNA/PIF-Harbinger       810    871   (567) 1411864  
   200   15.4  0.0  0.0  chr18             46905317 46905355  (4118123) + L2-1B_DR          LINE/L2                 848    886   (122) 1411866  
   492   23.7  7.3  2.9  chr18             46905439 46905603  (4117875) + DIRS-N4_DR        LTR/Ngaro              5365   5536   (260) 1411867 *
  1452    9.1 23.9  0.3  chr18             46905465 46905761  (4117717) + HE1_DR1           SINE/tRNA-V-RTE          14    380    (22) 1411868  
   418   14.5 12.3  2.6  chr18             46905673 46905778  (4117700) + EnSpm-N11_DR      DNA/CMC-EnSpm          3703   3818  (1535) 1411869 *
   223   20.3 15.9  0.0  chr18             46906968 46907036  (4116442) C LTR-11_DR-LTR     LTR                   (106)     87       8 1411870  
   927   13.7  2.0  1.0  chr18             46907496 46907508  (4115970) C EnSpm-N48B_DR     DNA/CMC-EnSpm        (4459)   2500    2444 1411871  
  1182    2.9  0.0  0.0  chr18             46907509 46907644  (4115834) + HE2_DR            SINE/tRNA-V-RTE         228    363     (0) 1411872  
   947   15.0  2.0  0.0  chr18             46907514 46907660  (4115818) + TE-X-7_DR         LINE?/Penelope?         144    293   (546) 1411873 *
   927   13.7  2.0  1.0  chr18             46907661 46907679  (4115799) C EnSpm-N48B_DR     DNA/CMC-EnSpm        (4459)   2443    2345 1411871  
   223   16.7  0.0  0.0  chr18             46907689 46907730  (4115748) C LTR-11_DR-I       LTR                     (1)     42       1 1411874  
   761   23.0  3.4  0.0  chr18             46907889 46908066  (4115412) C SINE2-1_DR        SINE/tRNA              (14)    184       1 1411875  
  1246   12.0 34.6  0.6  chr18             46908210 46908469  (4115009) C SINE2-3B_DR       SINE/tRNA-V             (1)    350       3 1411876  
   780   10.9  0.0  0.0  chr18             46908481 46908590  (4114888) + HarbingerN5_DR    DNA/PIF-Harbinger         1    110   (751) 1411877  
  1118   18.2  4.8  0.0  chr18             46908674 46908697  (4114781) C Helitron-2_DR     RC/Helitron         (17830)   9582    9457 1411878  
  1224   10.0  2.4  0.0  chr18             46908698 46908867  (4114611) + hAT-N141_DR       DNA/hAT-Charlie          21    194     (0) 1411879  
  1118   18.2  4.8  0.0  chr18             46908868 46908882  (4114596) C Helitron-2_DR     RC/Helitron         (17830)   9456    9364 1411878  
   900   18.5  2.9  0.0  chr18             46909004 46909176  (4114302) C Kolobok-N3_DR     DNA/Kolobok-T2?       (146)    224      47 1411880 *
  2186   11.6  8.7  0.0  chr18             46909176 46909520  (4113958) + SINE3-1           SINE/5S-Deu-L2          216    590     (0) 1411881  
   244   15.8 21.7  3.7  chr18             46910392 46910478  (4113000) + hAT-N133_DR       DNA/hAT-Ac              116    218   (405) 1411882  
  1924   17.4  5.2  1.6  chr18             46910479 46910898  (4112580) + Copia-11C_DR-LTR  LTR/Gypsy?                2    436     (0) 1411883  
   963    9.3  1.2  1.2  chr18             46910917 46911079  (4112399) + EnSpm-N16_DR      DNA/CMC-EnSpm             6    168    (34) 1411884  
   364   13.3  2.2  8.2  chr18             46911058 46911147  (4112331) C EnSpm-N49_DR      DNA/CMC-EnSpm        (1416)   2354    2270 1411885 *
  1557    3.4  5.3  0.5  chr18             46911081 46911288  (4112190) C L2-2_DRe          LINE/L2                 (0)   4238    4021 1411886  
   409   20.2  4.0  8.3  chr18             46911378 46911528  (4111950) + hAT-N133_DR       DNA/hAT-Ac              222    366   (257) 1411887  
  2543   15.6 25.4  1.2  chr18             46911568 46912190  (4111288) C TDR13             DNA                     (0)    772       1 1411888  
   305   24.8  5.3  3.5  chr18             46912573 46912685  (4110793) C Harbinger-4N1_DR  DNA/PIF-Harbinger       (0)   1021     907 1411889  
   895    1.6  2.4  0.8  chr18             46912687 46912810  (4110668) + LTR-9_DR          LTR/ERV1                  1    126   (675) 1411890  
  6246    3.0  0.3  0.3  chr18             46912811 46913592  (4109886) C Gypsy105-LTR_Dr   LTR/Gypsy               (0)    782       1 1411891  
  5451    5.3  0.3  0.3  chr18             46913593 46914272  (4109206) + LTR-9_DR          LTR/ERV1                122    801     (0) 1411890  
   360   18.6  0.0  0.0  chr18             46914273 46914339  (4109139) C Harbinger-4N1_DR  DNA/PIF-Harbinger     (112)    909     843 1411889  
  9119    4.5  3.7  1.1  chr18             46914340 46915542  (4107936) + LOOPERN1_DR       DNA/Kolobok-T2            1   1234     (0) 1411892  
   475   24.0  9.6  9.1  chr18             46915543 46915716  (4107762) + Harbinger-4_DR    DNA/PIF-Harbinger       171    345  (3000) 1411893 *
   590   15.3  9.5 16.9  chr18             46915543 46915731  (4107747) C Harbinger-4N1_DR  DNA/PIF-Harbinger     (175)    846     670 1411889 *
  1088   23.1 23.6  8.8  chr18             46915711 46915858  (4107620) C DNA9-3_DR         DNA/MULE-MuDR?       (5580)   5799    5106 1411894  
  2889   14.8  3.2  0.2  chr18             46915859 46916320  (4107158) C TDR13             DNA                   (296)    476       1 1411895  
   586   24.4  8.0  1.7  chr18             46916458 46916620  (4106858) C Harbinger-4N1B_DR DNA/PIF-Harbinger     (823)    340     168 1411896  
  2355   13.1 11.5  2.5  chr18             46916621 46917148  (4106330) + TDR13             DNA                       1    768     (4) 1411897  
   748   17.8  9.5  0.6  chr18             46917151 46917308  (4106170) C Harbinger-4N1B_DR DNA/PIF-Harbinger     (986)    177       6 1411898  
   747   18.2  6.1  2.2  chr18             46917893 46917913  (4105565) C DNA-8-9_DR        DNA/hAT-Ac           (1417)   2302    2086 1411899  
   919   13.4 11.2  1.0  chr18             46917914 46917944  (4105534) + DNA8-17_DR        DNA/hAT-Tip100         1464   1665   (143) 1411900  
   993   12.7  0.0  1.3  chr18             46917945 46918096  (4105382) C EnSpm-N48B_DR     DNA/CMC-EnSpm        (6060)    899     750 1411901  
   949   14.6  0.0  1.9  chr18             46917954 46918114  (4105364) C DNA7-N2_DR        DNA/hAT-hAT6          (447)   1567    1410 1411902 *
   358   22.4  0.0  0.0  chr18             46918188 46918272  (4105206) C ASAT_CY           Satellite              (57)    205     121 1411903  
   224   17.1  3.5 18.7  chr18             46918242 46918327  (4105151) + EnSpm-N59_DR      DNA/CMC-EnSpm?         1650   1724  (1945) 1411904 *
  2342    8.2  0.6  0.3  chr18             46918468 46918786  (4104692) C TC1DR3            DNA/TcMar-Tc1           (0)   1225     906 1411905  
   367   12.1  1.7  0.0  chr18             46918804 46918847  (4104631) C TC1DR3            DNA/TcMar-Tc1        (1075)    150     106 1411906  
  2714   11.0  0.5  0.2  chr18             46918848 46919239  (4104239) + HarbingerN6_DR    DNA/PIF-Harbinger         1    393     (0) 1411907  
   855    5.5  0.9  0.0  chr18             46919240 46919347  (4104131) C TC1DR3            DNA/TcMar-Tc1        (1116)    109       1 1411908 *
  1008   19.6 13.3  3.0  chr18             46919346 46919714  (4103764) + DNAX-16_DR        DNA                       1    406    (17) 1411909  
   299   29.2  3.9  0.0  chr18             46919903 46920032  (4103446) C hAT-N48C_DR       DNA/hAT-Ac            (562)   1737    1603 1411910 *
  1531   12.8  2.8  3.9  chr18             46919919 46920203  (4103275) C CryptonV-N6_DR    DNA/Crypton-V         (280)    282       1 1411911  
   436   19.5  8.3  3.6  chr18             46920616 46920748  (4102730) + DNA9-6_DR         DNA                    4407   4545  (3339) 1411912 *
   509   21.4  1.0  0.0  chr18             46920653 46920755  (4102723) C CryptonV-N5_DR    DNA/Crypton-V       (20343)   4194    4091 1411913  
   463   19.6  4.4  1.7  chr18             46920662 46920775  (4102703) C hAT-N127_DR       DNA/hAT-Charlie      (3179)   7137    7021 1411914 *
   575   14.9  0.0  0.0  chr18             46920667 46920753  (4102725) + EnSpm-N48B_DR     DNA/CMC-EnSpm           750    836  (6123) 1411915  
   404   24.3  3.6  2.8  chr18             46920754 46920806  (4102672) C DNA7-N1_DR        DNA/Zisupton         (5595)   4822    4682 1411916  
   206    6.7  3.3  0.0  chr18             46920781 46920810  (4102668) C CryptonV-N5_DR    DNA/Crypton-V       (19952)   4585    4555 1411917 *
   225   16.2  0.0  0.0  chr18             46920800 46920836  (4102642) C L2-2_DRe          LINE/L2              (1056)   3182    3146 1411918 *
   521    7.4  0.5  0.0  chr18             46920836 46920893  (4102585) + L2-2_DRe          LINE/L2                3134   3170  (1068) 1411918  
  2314    4.4  0.0  4.8  chr18             46920894 46921326  (4102152) + DNA-2-30B_DR      DNA                       1    413     (0) 1411919  
  7478    7.0  3.2  0.6  chr18             46921327 46922343  (4101135) + L2-2_DRe          LINE/L2                3190   4233     (5) 1411920  
   242   16.9 19.3  6.1  chr18             46922332 46922419  (4101059) C DNA2-16_DR        DNA                 (10939)   7112    7014 1411921 *
   754   16.3 10.2  0.0  chr18             46922342 46922488  (4100990) C HE1_DR1           SINE/tRNA-V-RTE       (115)    287     126 1411922  
   655    7.0  1.2  0.0  chr18             46922908 46922993  (4100485) + hAT-N121_DR       DNA/hAT-Ac                1     87   (898) 1411923  
 10242    4.3  2.4  0.3  chr18             46923036 46924352  (4099126) C hAT-N162_DR       DNA/hAT-Charlie         (0)   1336       1 1411924  
   216   24.8 19.1  1.7  chr18             46924274 46924347  (4099131) + HATN11_DR         DNA/hAT-hobo            105    282   (645) 1411925 *
   270   14.3  7.7  1.2  chr18             46924348 46924425  (4099053) + HATN11B_DR        DNA/hAT                 210    292   (398) 1411926  
   292   13.3  0.0  0.0  chr18             46924429 46924473  (4099005) + hAT-N35_DR        DNA/hAT-Ac             1389   1433     (0) 1411927  
   317   11.1  3.2  0.0  chr18             46924474 46924533  (4098945) + hAT-N91_DR        DNA/hAT-Ac              207    268    (87) 1411928  
   238   25.0 16.3  0.0  chr18             46924502 46924593  (4098885) + DNA8-23_DR        DNA                    4654   4760  (1979) 1411929 *
  1328   19.7  5.8 10.0  chr18             46924526 46924542  (4098936) C EnSpm-15_DR       DNA/CMC-EnSpm       (10160)   1294    1211 1411930  
  2184   10.3  9.7  0.8  chr18             46924543 46924883  (4098595) + SINE2-4_DR        SINE/tRNA-V-RTE           1    371     (0) 1411931  
   667   19.8 21.6  1.8  chr18             46924745 46925022  (4098456) + ZFERV-2N2-I_DR    LTR/ERV1               5740   6071  (1376) 1411932 *
  1328   19.7  5.8 10.0  chr18             46924884 46924942  (4098536) C EnSpm-15_DR       DNA/CMC-EnSpm       (10160)   1210     894 1411930  
   254   10.2  4.0 21.9  chr18             46925153 46925227  (4098251) + Helitron-2_DR     RC/Helitron            5352   5415 (21997) 1411933 *
   298   15.4  0.0  9.7  chr18             46925175 46925253  (4098225) + EnSpm-N36_DR      DNA/CMC-EnSpm          1239   1310  (1915) 1411934  
   294   15.4  9.6  0.0  chr18             46925306 46925357  (4098121) + CryptonV-1_DR     DNA/Crypton-V             3     59 (17814) 1411935  
   713   16.6  4.9  4.3  chr18             46925370 46925552  (4097926) + CryptonV-N6_DR    DNA/Crypton-V            98    281   (281) 1411936  
   329   14.2  4.6 11.0  chr18             46926288 46926374  (4097104) + hAT-N126C_DR      DNA/hAT-Ac              220    301   (342) 1411937  
   208   28.0  0.5 13.1  chr18             46926349 46926368  (4097110) + (CGATA)n          Simple_repeat             3     37   (133) 1411938 *
   258   14.6  2.1  0.0  chr18             46926369 46926416  (4097062) + hAT-N126C_DR      DNA/hAT-Ac              229    277   (366) 1411939  
   208   28.0  0.5 13.1  chr18             46926417 46926437  (4097041) + (CGATA)n          Simple_repeat            38     74    (96) 1411938  
   300   12.0  0.0  2.0  chr18             46926438 46926488  (4096990) + hAT-N126C_DR      DNA/hAT-Ac              229    278   (365) 1411940  
   208   28.0  0.5 13.1  chr18             46926489 46926537  (4096941) + (CGATA)n          Simple_repeat            75    170     (0) 1411938 *
   300   16.0  0.0  0.0  chr18             46926514 46926563  (4096915) + hAT-N126C_DR      DNA/hAT-Ac              229    278   (365) 1411941  
   206   19.1 10.8  4.0  chr18             46926586 46926678  (4096800) + hAT-N126C_DR      DNA/hAT-Ac              231    329   (314) 1411942 *
   245   16.4  5.3  3.5  chr18             46926645 46926701  (4096777) + hAT-N126C_DR      DNA/hAT-Ac              221    278   (365) 1411943  
   269   18.5  5.8  7.0  chr18             46926758 46926844  (4096634) + hAT-N126C_DR      DNA/hAT-Ac              244    329   (314) 1411944  
   247   24.8  1.9  2.9  chr18             46926793 46926896  (4096582) + (CGATA)n          Simple_repeat             3    105     (0) 1411945 *
   249   20.8 10.8  2.0  chr18             46926818 46926910  (4096568) + hAT-N126C_DR      DNA/hAT-Ac              229    329   (314) 1411946 *
   256   15.9  0.0  0.0  chr18             46926884 46926927  (4096551) + hAT-N126C_DR      DNA/hAT-Ac              229    272   (371) 1411947  
  1165    4.9  0.0  0.0  chr18             46926952 46927093  (4096385) C SINE2-3_DR        SINE/tRNA-V-RTE         (5)    363     222 1411948  
   888   12.8 21.9  0.0  chr18             46927103 46927161  (4096317) C DNA8-25_DR        DNA                  (1792)   2174    1909 1411949  
   579    4.4  0.0  2.9  chr18             46927108 46927178  (4096300) C HE2_DR            SINE/tRNA-V-RTE       (294)     69       1 1411950 *
   315   25.9  0.2  2.1  chr18             46927179 46927208  (4096270) C EnSpm-6N1_DR      DNA/CMC-EnSpm        (3215)   6021    6013 1411951  
   287   21.8  5.5  4.3  chr18             46927122 46927212  (4096266) + EnSpm-6N1_DR      DNA/CMC-EnSpm          3765   3856  (5380) 1411952 *
   608   12.4  0.0  0.0  chr18             46927181 46927277  (4096201) + DNA-4-1_DR        DNA/Sola-2              511    607     (5) 1411953  
   562   13.3  0.0  6.1  chr18             46927185 46927288  (4096190) C Helitron-1_DR     RC/Helitron         (14940)  11360   11263 1411954 *
  1022   17.7  3.1 11.2  chr18             46927717 46927740  (4095738) + EnSpm-N48B_DR     DNA/CMC-EnSpm           671    698  (6261) 1411955  
   386    8.6 11.1  0.0  chr18             46927741 46927821  (4095657) + Rex1-31_DRe       LINE/Rex-Babar         3062   3151   (382) 1411956  
   218   24.5  0.9  2.9  chr18             46927744 46927848  (4095630) C hAT-2_DR          DNA/hAT-Charlie        (75)   2461    2359 1411957 *
  1022   17.7  3.1 11.2  chr18             46927849 46928041  (4095437) + EnSpm-N48B_DR     DNA/CMC-EnSpm           699    928  (6031) 1411955  
   307   27.9  0.7  5.2  chr18             46928001 46928048  (4095430) + DNA8-26_DR        DNA                    1499   1540  (2990) 1411958 *
  1714    5.7  0.6  0.6  chr18             46928049 46928269  (4095209) + hAT-N4C_DR        DNA/hAT-Charlie           1    195     (0) 1411959  
   789   11.4  0.0  0.0  chr18             46928270 46928357  (4095121) C hAT-N137_DR       DNA/hAT-Ac           (1086)   2485    2398 1411960  
   982   19.7  3.3  4.1  chr18             46928366 46928609  (4094869) + TDR13C            DNA                     439    680     (0) 1411961  
  1885    9.5  6.0  0.0  chr18             46928714 46928996  (4094482) C TC1DR3            DNA/TcMar-Tc1         (925)    300       1 1411962  
  1990    5.5  2.1 13.2  chr18             46929009 46929344  (4094134) C hAT-N18_DR        DNA/hAT-Charlie         (0)   1519    1217 1411963  
  1194    6.7  0.0  0.0  chr18             46929352 46929500  (4093978) C DNA2-2_DR         DNA                     (0)    786     638 1411964  
   326    6.4  2.1  0.0  chr18             46929517 46929563  (4093915) C hAT-N18_DR        DNA/hAT-Charlie      (1354)    165     118 1411965  
   273   10.3  0.0  0.0  chr18             46929745 46929783  (4093695) C Kolobok-N15_DR    DNA/Kolobok           (872)     40       2 1411966  
   223   25.5  0.0 13.6  chr18             46931080 46931229  (4092249) C EnSpm-N48_DR      DNA/CMC-EnSpm        (1624)   1954    1823 1411967  
   230   25.8  0.0  7.3  chr18             46931241 46931432  (4092046) + DNA-8-29_DR       DNA/hAT-Tip100          765    943    (77) 1411968 *
   514   21.8  0.0  2.7  chr18             46931286 46931478  (4092000) C Zisupton-7_DR     DNA/Zisupton         (4659)  12423   12236 1411969 *
   967    6.2  0.0  0.0  chr18             46931323 46931484  (4091994) + (CATA)n           Simple_repeat             2    163     (0) 1411970  
   532   20.5  6.2  3.5  chr18             46931386 46931577  (4091901) + DNA7-N1_DR        DNA/Zisupton           1181   1377  (9040) 1411971 *
  1013   13.7 10.6 16.2  chr18             46931482 46931838  (4091640) + L1-55_DR          LINE/L1                5271   5610     (1) 1411972  
   509   27.6  3.7  0.9  chr18             46931485 46931538  (4091940) + ERV1-N3-I_DR      LTR/ERV1               3628   3849   (742) 1411973 *
   287   17.3  4.8  0.0  chr18             46932530 46932633  (4090845) + EnSpm-21_DR       DNA/CMC-EnSpm          6870   6978  (2172) 1411974 *
   297   13.0  0.0  3.0  chr18             46932548 46932650  (4090828) C ENSPM-6_DR        DNA/CMC-EnSpm       (17664)  14952   14853 1411975 *
   311   23.7  9.1  3.7  chr18             46932561 46932792  (4090686) + HATN11B_DR        DNA/hAT                 299    542   (148) 1411976 *
   695   20.2  0.0 10.7  chr18             46932564 46932764  (4090714) + (CA)n             Simple_repeat             1    313    (60) 1411977 *
   725   17.6  6.5 11.2  chr18             46932634 46932870  (4090608) + DNA-N43_DR        DNA/TcMar-Fot1          530    722   (332) 1411978  
   520   24.2  1.1 15.2  chr18             46932765 46932944  (4090534) + Gypsy120-LTR_DR   LTR/Gypsy                38    195   (841) 1411979 *
   267   28.3  3.5  7.4  chr18             46932792 46932859  (4090619) + Zisupton-6_DR     DNA/Zisupton           8396   8574 (13542) 1411980 *
   564   24.2  1.0 19.1  chr18             46932860 46933063  (4090415) + ERV1-N3-I_DR      LTR/ERV1               3593   3765   (826) 1411981  
   493   25.7  0.0 24.2  chr18             46932917 46933147  (4090331) + DNA-N43_DR        DNA/TcMar-Fot1          533    718   (336) 1411982 *
   695   20.2  0.0 10.7  chr18             46932945 46932981  (4090497) + (CA)n             Simple_repeat           314    373     (0) 1411977  
   511   26.3  0.0  1.7  chr18             46933012 46933256  (4090222) + (CA)n             Simple_repeat             1    240     (0) 1411977 *
  1482   27.1 10.5  4.1  chr18             46933124 46933930  (4089548) + EnSpm-21_DR       DNA/CMC-EnSpm          6120   6976  (2174) 1411983  
   267   28.3  3.5  7.4  chr18             46933257 46933329  (4090149) + Zisupton-6_DR     DNA/Zisupton           8575   8773 (13343) 1411980 *
   259   20.1  2.3  9.8  chr18             46933826 46933957  (4089521) C hAT-N180_DR       DNA/hAT?              (257)    894     772 1411984 *
   340   12.6  6.6 16.6  chr18             46933845 46933996  (4089482) C DNA6-6_DR         DNA                  (1270)  10011    9873 1411985  
   470    9.1  0.0  0.0  chr18             46934217 46934282  (4089196) C TDR20             DNA                     (0)    239     174 1411986 *
  7010    6.7 19.5  0.3  chr18             46934280 46935356  (4088122) + TZF28B            DNA/TcMar-Tc1           332   1614     (0) 1411987  
  1292    4.5  0.0  0.0  chr18             46935360 46935515  (4087963) C TDR20             DNA                    (83)    156       1 1411986  
   404   19.6 16.8  2.1  chr18             46935947 46936113  (4087365) + ASAT_CY           Satellite                 1    191    (71) 1411988  
   458   10.2 14.4  0.8  chr18             46936131 46936248  (4087230) C DNA-N15_DR        DNA                     (8)    397     264 1411989  
   315   21.1  0.0  1.4  chr18             46936246 46936256  (4087222) + DNA8-9_DR         DNA/hAT-Ac              802    811   (640) 1411990 *
  2370    8.4  3.2  8.1  chr18             46936257 46936657  (4086821) + HE1_DR1           SINE/tRNA-V-RTE           1    383    (19) 1411991  
   364   17.6  0.0  0.0  chr18             46936652 46936725  (4086753) C DNA-N15_DR        DNA                   (181)    224     151 1411989 *
   260   18.3  5.6  0.0  chr18             46936716 46936786  (4086692) C DNA-N15_DR        DNA                   (325)     80       6 1411989 *
  2404    8.6  2.1  0.8  chr18             46937097 46937470  (4086008) + Mariner-N38_DR    DNA/TcMar-Tc1           169    547     (0) 1411992  
   940   16.4  0.0  0.6  chr18             46937574 46937757  (4085721) + DNA11TA1_DR       DNA/CMC-EnSpm            15    197     (6) 1411993  
   419   24.7  1.2  3.9  chr18             46937618 46937777  (4085701) C Polinton-2N1_DR   DNA/Maverick         (7114)   3978    3823 1411994 *
   321    9.8  0.0 21.9  chr18             46937767 46937844  (4085634) C Crack-3_DR        LINE/L2                 (9)   3711    3648 1411995 *
   203   11.5  6.0  7.2  chr18             46937895 46937978  (4085500) C DNA-5-4_DR        DNA                   (660)    412     330 1411996 *
  2683   12.4  4.6  4.6  chr18             46937919 46937978  (4085500) C Helitron-N3B_DR   RC/Helitron           (878)   5726    5141 1411997  
  3314    8.1  4.9  0.9  chr18             46937979 46938504  (4084974) C Mariner-N38_DR    DNA/TcMar-Tc1           (0)    547       1 1411998  
   348   10.0  0.0  0.0  chr18             46938505 46938554  (4084924) C DNA-5-4_DR        DNA                   (741)    331     282 1411996  
   320   13.0  3.7  0.0  chr18             46938568 46938621  (4084857) C Crack-3_DR        LINE/L2                (58)   3662    3607 1411995  
   209   20.3  6.6  3.2  chr18             46938649 46938709  (4084769) + L2-53_DR          LINE/L2                1231   1293   (137) 1411999 *
   376   15.1  4.4  1.3  chr18             46938696 46938798  (4084680) + L2-53_DR          LINE/L2                1343   1423     (7) 1411999  
   351   19.5  3.5 10.6  chr18             46938722 46938751  (4084727) + Helitron-4_DR     RC/Helitron           16268  16428 (15440) 1412000 *
   509   18.8  4.9  2.8  chr18             46938752 46938893  (4084585) C DNA-6-N2_DR       DNA                  (1416)   3640    3496 1412001 *
  1048   15.9 31.9  0.7  chr18             46938781 46938793  (4084685) + EnSpm-15_DR       DNA/CMC-EnSpm          8987   9076  (2378) 1412002  
  1285   15.4  7.1  2.5  chr18             46938794 46939060  (4084418) C SINE2-5_DR        SINE/tRNA-V-RTE         (3)    279       1 1412003  
  1048   15.9 31.9  0.7  chr18             46939061 46939103  (4084375) + EnSpm-15_DR       DNA/CMC-EnSpm          9077   9409  (2045) 1412002  
  3742    2.6 35.5  0.0  chr18             46939584 46940163  (4083315) C DNA2-2_DR         DNA                     (0)    786       1 1412004  
   393    5.5  0.0  1.9  chr18             46940387 46940441  (4083037) + hAT-N53B_DR       DNA/hAT-Ac             2067   2120  (2057) 1412005  
   264   17.2  1.7  1.7  chr18             46940391 46940449  (4083029) C DNA2-14_DR        DNA                  (2715)   4907    4849 1412006 *
  1559    4.5  0.5  2.5  chr18             46940402 46940604  (4082874) + DNA-2-2_DR        DNA                     209    407     (0) 1412007  
   618   14.4 10.6  0.0  chr18             46940676 46940806  (4082672) + Merlin-N3_DR      DNA/Merlin                4    148   (107) 1412008  
  1863   16.1  2.9  5.5  chr18             46940807 46941214  (4082264) + Copia-11B_DR-LTR  LTR/Gypsy?                1    398    (70) 1412009  
  3324    8.2  8.2  0.0  chr18             46941215 46941703  (4081775) + Merlin-1_DR       DNA/Merlin             1101   1629  (8898) 1412010  
   797   13.2  0.9  0.9  chr18             46941586 46941799  (4081679) C DNA9-3_DR         DNA/MULE-MuDR?       (1724)   9655    9442 1412011 *
  1072    0.0  0.0  1.1  chr18             46941623 46941949  (4081529) + EnSpm-N42_DR      DNA/CMC-EnSpm           546    815   (437) 1412012  
   800   13.4  7.3  0.7  chr18             46941799 46941897  (4081581) C Helitron-N2_DR    RC/Helitron           (879)   1584    1120 1412013 *
   847    6.5  0.0 14.8  chr18             46941836 46942216  (4081262) C hAT-N145_DR       DNA/hAT-Ac            (171)   1420    1089 1412014 *
  1172    6.6  0.0  5.3  chr18             46941898 46942234  (4081244) C EnSpm-6N1_DR      DNA/CMC-EnSpm        (7703)   1533    1214 1412015  
   814   12.6  7.2  2.0  chr18             46942062 46942255  (4081223) C Merlin-1_DR       DNA/Merlin           (5473)   5054    4851 1412016 *
   394   22.6  0.9  4.8  chr18             46942256 46942279  (4081199) + DNA2-7_DR         DNA                    2511   2720  (6930) 1412017  
  1016    9.8  8.4  3.0  chr18             46943283 46943472  (4080006) + DNA11TA1_DR       DNA/CMC-EnSpm             4    203     (0) 1412018  
   305   11.8  0.0 10.0  chr18             46943487 46943551  (4079927) + Harbinger-2N2_DR  DNA/PIF-Harbinger         2     60   (566) 1412019  
  2896   13.4 22.9  1.7  chr18             46943552 46944190  (4079288) C TDR13             DNA                     (0)    772       1 1412020  
   854   18.0  2.6  5.8  chr18             46944191 46944385  (4079093) + Harbinger-2N2_DR  DNA/PIF-Harbinger        53    241   (385) 1412021 *
  2377   12.7  6.6  2.5  chr18             46944382 46944834  (4078644) + TDR13             DNA                     302    772     (0) 1412022  
   263    2.9  0.0  0.0  chr18             46944863 46944896  (4078582) C DNA2-16_DR        DNA                  (7974)  10077   10044 1412023  
   222   13.6  4.5  0.0  chr18             46944865 46944908  (4078570) + EnSpm-7_DR        DNA/CMC-EnSpm          9389   9434  (1600) 1412024 *
   607   13.7  0.0  0.0  chr18             46946448 46946542  (4076936) C TDR13E            DNA                     (0)    680     586 1412025  
   636   17.4 11.4  0.0  chr18             46946551 46946682  (4076796) + hAT-N167B_DR      DNA/hAT-Charlie         414    560  (1013) 1412026  
   212   20.0  0.0  0.0  chr18             46946680 46946719  (4076759) + hAT-N49_DR        DNA/hAT-Ac              706    745   (366) 1412027 *
   445    8.2  1.6  0.0  chr18             46946686 46946746  (4076732) C DNA-8-30_DR       DNA/hAT-Ac            (426)    596     535 1412028  
  3264   11.3  4.3  1.8  chr18             46946762 46947311  (4076167) C DIRS-1-LTR_DR     LTR/Ngaro              (89)    533       1 1412029  
   669   16.1 11.2  7.2  chr18             46947312 46947443  (4076035) + hAT-N167B_DR      DNA/hAT-Charlie         809    946   (627) 1412030 *
   755   14.8  8.6  1.9  chr18             46947438 46947588  (4075890) C TDR13E            DNA                   (103)    577     417 1412025  
  1129   18.5  4.4  4.4  chr18             46947591 46947862  (4075616) C TDR13E            DNA                   (408)    272       1 1412025  
   257   33.3  0.0  0.0  chr18             46947893 46947979  (4075499) + LTR-11_DR-LTR     LTR                       1     87   (106) 1412031  
   237   19.5  0.0  0.0  chr18             46948216 46948256  (4075222) + LTR-11_DR-I       LTR                       1     41     (2) 1412032  
   778   29.8  3.4  0.4  chr18             46948287 46948522  (4074956) + ENSPM-2N_DR       DNA/CMC-EnSpm             1    243  (1295) 1412033  
   886   14.9 39.2  5.6  chr18             46948524 46949028  (4074450) + DNAX-20_DR        DNA/CMC-EnSpm            29    694     (0) 1412034  
   793   20.9  5.9  1.2  chr18             46949229 46949411  (4074067) + hAT-N85_DR        DNA/hAT-Charlie           1    152    (42) 1412035  
   253   11.9  0.0  0.0  chr18             46949616 46949657  (4073821) + LTR-11_DR-I       LTR                       2     43     (0) 1412036  
   212   19.1 21.3  0.0  chr18             46949658 46949704  (4073774) + LTR-11_DR-LTR     LTR                       1     57   (136) 1412037  
  1127   12.6  3.5  0.0  chr18             46949900 46950073  (4073405) + HarbingerN5_DR    DNA/PIF-Harbinger         1    180   (681) 1412038  
   428    6.6  0.0  3.3  chr18             46950073 46950135  (4073343) + HarbingerN5_DR    DNA/PIF-Harbinger       513    573   (288) 1412039 *
   218   21.3  0.0 10.5  chr18             46950128 46950190  (4073288) C DIRS-N2_DR        LTR/Ngaro            (3282)   2747    2691 1412040 *
  1079   22.9  3.0  5.5  chr18             46950136 46950190  (4073288) C DNA2-16_DR        DNA                  (3962)  14089   13967 1412041  
  1665    3.6  0.0  0.0  chr18             46950191 46950383  (4073095) + TDR3              DNA/hAT-Charlie           1    193     (0) 1412042  
  5581    7.3  1.3  5.9  chr18             46950384 46951280  (4072198) + HATN13B_DR        DNA/hAT-Ac               48    905     (0) 1412043  
  1079   22.9  3.0  5.5  chr18             46950384 46950472  (4073006) C DNA2-16_DR        DNA                  (3962)  13966   13761 1412041 *
  1243   11.9  0.0  0.0  chr18             46951282 46951465  (4072013) + HarbingerN5_DR    DNA/PIF-Harbinger       567    750   (111) 1412044  
  7609    2.7  1.1  0.6  chr18             46951466 46952370  (4071108) + Chaplin1B_DR      DNA/hAT-Charlie           1    910     (0) 1412045  
   283   18.5  3.7  0.0  chr18             46952371 46952408  (4071070) + HarbingerN5_DR    DNA/PIF-Harbinger       741    780    (81) 1412046  
   223   14.8 29.6  0.0  chr18             46952363 46952409  (4071069) + DNA2-13_DR        DNA                    5077   5174   (724) 1412047 *
   246    5.7  0.0  0.0  chr18             46952410 46952444  (4071034) + HarbingerN5_DR    DNA/PIF-Harbinger       827    861     (0) 1412048  
   203    9.4  2.1  9.1  chr18             46952688 46952734  (4070744) + hAT-N150_DR       DNA/hAT-Blackjack      1295   1338   (345) 1412049  
   340   23.7  5.7  6.5  chr18             46952745 46952884  (4070594) + DNA-AT-2_DR       DNA                     153    291  (1150) 1412050  
   315   20.6  3.5  6.3  chr18             46954510 46954623  (4068855) C DNA-X-3_DR        DNA                   (976)    498     388 1412051 *
   407   18.5  0.0  2.5  chr18             46954551 46954633  (4068845) C CryptonV-N5_DR    DNA/Crypton-V       (20362)   4175    4095 1412052 *
   820   19.7  4.7  1.8  chr18             46954608 46954633  (4068845) C hAT-N188_DR       DNA/hAT-hAT5          (371)   1597    1566 1412053  
  3265    3.4  0.0  5.1  chr18             46954634 46955068  (4068410) + DNA-5-6_DR        DNA/hAT                   1    414   (815) 1412054  
  3481    3.0  0.0  0.0  chr18             46955069 46955474  (4068004) C DNA-5-6_DR        DNA/hAT                 (0)   1229     824 1412055  
   246   18.0  0.0 11.3  chr18             46955414 46955482  (4067996) + Helitron-N3B_DR   RC/Helitron             790    851  (5753) 1412056 *
  4231    4.0  0.4  3.0  chr18             46955474 46956017  (4067461) C DNA-5-6_DR        DNA/hAT               (699)    530       1 1412055  
   577   11.6  4.7  2.8  chr18             46955928 46956033  (4067445) + hAT-N181_DR       DNA/hAT-Tip100         1055   1162   (402) 1412057 *
  6351    3.6  3.2  1.2  chr18             46956016 46956821  (4066657) + DNA-5-6_DR        DNA/hAT                 408   1229     (0) 1412058  
   681   18.2  0.7  0.7  chr18             46956702 46956839  (4066639) C CryptonV-N5_DR    DNA/Crypton-V        (4067)  20470   20333 1412059 *
   998   17.8  6.2  8.3  chr18             46956822 46957078  (4066400) C HE1_DR1           SINE/tRNA-V-RTE       (107)    295      44 1412060  
   449   16.2 15.2  0.0  chr18             46956994 46957092  (4066386) C CryptonV-N4_DR    DNA/Crypton-V        (4468)   9025    8912 1412061 *
   488   21.8  1.4  3.7  chr18             46957366 46957380  (4066098) + EnSpm-12_DR       DNA/CMC-EnSpm          6411   6545   (986) 1412062  
   761   13.8  0.0  0.0  chr18             46957381 46957503  (4065975) + TDR15             DNA/hAT-Ac                1    123   (426) 1412063  
   290   23.9  8.6  8.6  chr18             46957513 46957617  (4065861) + Harbinger-N29_DR  DNA/PIF-Harbinger      1418   1522   (483) 1412064  
   554    7.0  0.0  0.0  chr18             46957621 46957691  (4065787) + Harbinger-N29_DR  DNA/PIF-Harbinger      1933   2003     (2) 1412065  
   958    7.7  0.0  2.3  chr18             46957698 46957830  (4065648) + hAT-N189_DR       DNA/hAT-Tip100          742    871     (0) 1412066  
   339   15.8  0.0 23.0  chr18             46957738 46957844  (4065634) C DNAX-23_DR        DNA                  (5190)   6611    6525 1412067 *
  1013   19.9  3.6  4.2  chr18             46959105 46959412  (4064066) C ENSPM-6_DR        DNA/CMC-EnSpm           (3)  32613   32225 1412068  
  3070    6.8  9.1  2.8  chr18             46959416 46959929  (4063549) + Mariner-N38_DR    DNA/TcMar-Tc1             1    546     (1) 1412069  
   268   14.1  6.2  0.0  chr18             46959877 46959940  (4063538) C Helitron-N3_DR    RC/Helitron          (1419)   1597    1530 1412070 *
   318   10.2  6.5  0.5  chr18             46959941 46959955  (4063523) + EnSpm-N13_DR      DNA/CMC-EnSpm          8162   8202 (13947) 1412071  
   326   18.1  0.0  5.3  chr18             46960041 46960139  (4063339) C DNA9-5_DR         DNA                  (4297)    630     537 1412072  
   699   16.1  5.6  5.6  chr18             46960192 46960369  (4063109) C hAT-N122_DR       DNA/hAT-Ac            (398)    179       2 1412073  
   845   20.4  9.3  0.4  chr18             46960812 46961037  (4062441) C Merlin-N1_DR      DNA/Merlin            (123)    246       1 1412074  
  4048    6.8  7.9  0.9  chr18             46961151 46961744  (4061734) C TDR2              DNA/TcMar-Tc1           (0)    937     303 1412075  
   425   27.0  0.2  1.7  chr18             46962222 46962477  (4061001) + (TGAA)n           Simple_repeat             1    439   (139) 1412076  
   290   22.2  0.0  5.1  chr18             46962478 46962729  (4060749) + A-rich            Low_complexity            1    239     (0) 1412077 *
   499   21.3  0.6  6.6  chr18             46962701 46962999  (4060479) + (TTAA)n           Simple_repeat             1    281     (0) 1412078  
   425   27.0  0.2  1.7  chr18             46962730 46962808  (4060670) + (TGAA)n           Simple_repeat           440    578     (0) 1412076 *
   519   25.8  1.1  0.3  chr18             46962979 46963219  (4060259) + (TGGA)n           Simple_repeat             1    242     (0) 1412079  
   309   27.2  0.8  0.8  chr18             46963110 46963235  (4060243) + (TAGA)n           Simple_repeat             4    129     (0) 1412080 *
  1665    9.7 10.4  0.3  chr18             46963902 46964160  (4059318) C HarbingerN5_DR    DNA/PIF-Harbinger       (0)    861     577 1412081  
   758    8.9  0.0  1.8  chr18             46964148 46964261  (4059217) C HarbingerN5_DR    DNA/PIF-Harbinger     (484)    377     266 1412081 *
   460    7.6  0.0  3.0  chr18             46964250 46964317  (4059161) + TDR17B            DNA/Sola-1              398    463  (1083) 1412082 *
  1307    9.9  6.3  0.5  chr18             46964262 46964513  (4058965) C SINE2-3_DR        SINE/tRNA-V-RTE         (0)    282       1 1412083  
   214   27.5  2.9  0.0  chr18             46964458 46964526  (4058952) C EnSpm-N44_DR      DNA/CMC-EnSpm        (3174)   5478    5408 1412084 *
   630    1.7  2.1  0.0  chr18             46964595 46964786  (4058692) + (TTAAA)n          Simple_repeat             1    196     (0) 1412085  
   773   13.7 31.6  1.7  chr18             46965395 46965625  (4057853) + hAT-N52_DR        DNA/hAT-Ac              523    821     (0) 1412086  
   572   19.2  2.3  3.9  chr18             46965626 46965741  (4057737) + Mariner-N7_DR     DNA/TcMar               148    261     (0) 1412087  
  1516   15.0  4.0  4.3  chr18             46965989 46966028  (4057450) + CryptonV-N2_DR    DNA/Crypton-V         15560  15689   (949) 1412088  
  2757    5.2  1.1  1.9  chr18             46966029 46966398  (4057080) C SINE2-3_DR        SINE/tRNA-V-RTE         (1)    367       1 1412089  
  1516   15.0  4.0  4.3  chr18             46966399 46966457  (4057021) + CryptonV-N2_DR    DNA/Crypton-V         15690  15891   (747) 1412088  
  1372    8.4  1.1  0.0  chr18             46966587 46966777  (4056701) C LTR-11_DR-LTR     LTR                     (0)    193       1 1412090  
   288    2.3  0.0  0.0  chr18             46966778 46966820  (4056658) C LTR-11_DR-I       LTR                     (0)     43       1 1412091  
  1357   11.3  0.0  0.0  chr18             46966824 46967009  (4056469) C LTR-11_DR-LTR     LTR                     (3)    190       5 1412092  
   564   26.7  0.9  5.4  chr18             46967363 46967576  (4055902) + Kolobok-N10_DR    DNA/Kolobok               9    213   (430) 1412093  
   476   21.1  5.3  3.0  chr18             46967581 46967712  (4055766) + Harbinger-N32_DR  DNA/PIF-Harbinger         7    141   (265) 1412094  
   244   20.0 17.1  0.0  chr18             46967706 46967719  (4055759) C CryptonV-2_DR     DNA/Crypton-V         (401)  21410   21385 1412095 *
  2691   13.4  8.7  3.0  chr18             46967720 46968294  (4055184) + DNA-4-1_DR        DNA/Sola-2                1    607     (5) 1412096  
   454   19.1  0.0  5.7  chr18             46968202 46968312  (4055166) C Helitron-1_DR     RC/Helitron         (14940)  11360   11256 1412097 *
   228   13.8  0.0 20.8  chr18             46969606 46969669  (4053809) + DNA-2-29_DR       DNA                      10     62    (70) 1412098  
   243   16.4  3.0  0.0  chr18             46969798 46969864  (4053614) + DNA9-N1_DR        DNA/MULE-NOF           2296   2364  (2652) 1412099  
   352   12.7 23.5  0.2  chr18             46969973 46970071  (4053407) C HATN12B_DR        DNA/hAT-Ac            (112)    583     408 1412100 *
   656   17.7  3.8  1.8  chr18             46970022 46970413  (4053065) C EnSpm-N48_DR      DNA/CMC-EnSpm        (1558)   2020    1621 1412101 *
  1227   22.5  6.1  0.2  chr18             46970079 46970979  (4052499) + Zisupton-6_DR     DNA/Zisupton           8423   9376 (12740) 1412102  
   581    6.3  1.3  4.9  chr18             46970848 46970996  (4052482) C DNA-2-32_DR       DNA/CMC-EnSpm?       (3164)   5618    5475 1412103 *
   424   15.7  0.6  6.1  chr18             46970859 46970898  (4052580) + Merlin-2_DR       DNA/Merlin             9511   9654  (4263) 1412104 *
   473    9.1  8.9  1.7  chr18             46970899 46971010  (4052468) C P-1_DR            DNA/P                (2363)   7605    7486 1412105  
   229   17.3  0.0 15.9  chr18             46970908 46971031  (4052447) C hAT-25N1_DR       DNA/hAT-Charlie       (129)    876     770 1412106 *
   357   20.6  5.0  2.0  chr18             46971490 46971588  (4051890) C Kolobok-N16B_DR   DNA/Kolobok?           (11)   1132    1031 1412107  
   218   21.7  0.0  0.0  chr18             46971598 46971643  (4051835) C Kolobok-N16_DR    DNA/Kolobok?          (815)    427     382 1412108  
   336   15.1 11.4  8.7  chr18             46971729 46971851  (4051627) C Kolobok-N16_DR    DNA/Kolobok?          (930)    312     187 1412108  
   553   16.2  4.5  0.9  chr18             46971867 46971978  (4051500) + TDR13D            DNA                      62    177   (585) 1412109  
  9573    4.3  1.1  0.8  chr18             46972025 46973226  (4050252) C Harbinger-4N1C_DR DNA/PIF-Harbinger       (0)   1206       2 1412110  
   652   20.6 14.3  6.1  chr18             46973253 46973511  (4049967) C Harbinger-N19_DR  DNA/PIF-Harbinger     (344)    279       1 1412111  
   297    7.9  0.0  0.0  chr18             46973512 46973547  (4049931) C DNA-1-7_DR        DNA/PIF-Harbinger    (1402)     36       1 1412112  
   277   12.5  0.0  0.0  chr18             46973513 46973552  (4049926) + ENSPM-6_DR        DNA/CMC-EnSpm         27995  28034  (4582) 1412113 *
   326   11.5  1.6  1.6  chr18             46973592 46973653  (4049825) + DNA11TA1_DR       DNA/CMC-EnSpm             1     62   (141) 1412114  
  2048    8.7 10.2  0.3  chr18             46973656 46973989  (4049489) + HE1_DR1           SINE/tRNA-V-RTE           1    367    (35) 1412115  
   330   15.1  4.0  4.0  chr18             46973922 46973997  (4049481) + DNA2-16_DR        DNA                    8166   8241  (9810) 1412116 *
   422   13.6 15.0  6.2  chr18             46974000 46974132  (4049346) + DNA11TA1B_DR      DNA/CMC-EnSpm            60    203     (0) 1412117  
   521    4.1  5.5  0.0  chr18             46974233 46974305  (4049173) + DNA-TA-2_DR       DNA/CMC-EnSpm             3     79   (117) 1412118  
   278   14.3  9.5  0.0  chr18             46974256 46974318  (4049160) C DNA9-3_DR         DNA/MULE-MuDR?        (868)  10511   10443 1412119 *
   295   23.2  8.6  8.9  chr18             46974269 46974306  (4049172) + EnSpm-N59_DR      DNA/CMC-EnSpm?         2888   2924   (745) 1412120  
  1797    8.3  7.9  0.0  chr18             46974307 46974596  (4048882) C TDR16             DNA/Merlin              (0)    313       1 1412121  
   906    8.5  0.0  0.0  chr18             46974597 46974726  (4048752) + DNA9-3_DR         DNA/MULE-MuDR?        10446  10575   (804) 1412122  
  4732    3.7  0.0  0.2  chr18             46974784 46975349  (4048129) C DNA2-16_DR        DNA                 (12634)   5417    4853 1412123  
   416   13.5  0.8  4.0  chr18             46975783 46975879  (4047599) C TDR24             DNA                    (12)    432     358 1412124  
   276   25.3  1.2  1.2  chr18             46975848 46975879  (4047599) + EnSpm-N42_DR      DNA/CMC-EnSpm           906    937   (315) 1412125 *
  3740    6.7  8.5  0.5  chr18             46975880 46976408  (4047070) + HATN3_DR          DNA/hAT-Tip100            1    571     (0) 1412126  
  1735    9.8  2.0  0.0  chr18             46976417 46976669  (4046809) + hAT-N203_DR       DNA/hAT-Tip100         1292   1549  (3992) 1412127  
  4343    8.8 21.3  2.5  chr18             46976670 46977496  (4045982) C HATN3B_DR         DNA/hAT-Tip100          (0)    979       1 1412128  
   924    5.9  0.0  0.0  chr18             46977508 46977625  (4045853) C DNA-4-3_DR        DNA                  (1303)    118       1 1412129  
   960   18.6  9.9  3.0  chr18             46977626 46977846  (4045632) + DNA-N19_DR        DNA                     424    659     (4) 1412130  
   809   15.9  0.0  3.5  chr18             46977927 46978076  (4045402) + DNA-N19_DR        DNA                     421    565    (98) 1412131  
   394    1.7  2.2  1.9  chr18             46979419 46979601  (4043877) + (TTAAA)n          Simple_repeat             1    183     (0) 1412132 *
  1349   10.1  3.3  1.4  chr18             46979600 46979811  (4043667) + SINE2-4_DR        SINE/tRNA-V-RTE          23    238   (133) 1412133  
   204    5.0  3.3  0.0  chr18             46979813 46979872  (4043606) + (TTTAA)n          Simple_repeat             1     62     (0) 1412134  
   225   16.3  0.0  0.0  chr18             46980660 46980708  (4042770) C DNA-6-N4_DR       DNA/IS3EU            (2452)   1425    1377 1412135  
   852    3.1  0.4  0.4  chr18             46982277 46982380  (4041098) + L2-34_DR          LINE/L2                2941   3033   (525) 1412136  
  9556    2.5 10.8  2.0  chr18             46982381 46983646  (4039832) C LOOPERN2_DR       DNA/Kolobok-T2          (0)   1375       1 1412137  
  4250    2.4  0.4  1.0  chr18             46983647 46984154  (4039324) + L2-34_DR          LINE/L2                3031   3535    (23) 1412136  
   242   23.8  7.5  0.0  chr18             46984142 46984221  (4039257) C DNA8-10_DR        DNA/hAT-Ac           (1189)   2829    2744 1412138 *
  2674    8.9  2.4  3.0  chr18             46984155 46984657  (4038821) + DNA6-6_DR         DNA                    4194   4565  (6716) 1412139  
   248   24.4  2.4 14.7  chr18             46984515 46984682  (4038796) C CryptonV-1_DR     DNA/Crypton-V       (15119)   2754    2605 1412140 *
   780   17.4  1.9  0.6  chr18             46984570 46984725  (4038753) C DNA7-N1_DR        DNA/Zisupton         (5572)   4845    4688 1412141 *
  2353   13.3  0.8  1.1  chr18             46984587 46984957  (4038521) C SINE2-4_DR        SINE/tRNA-V-RTE         (0)    371       2 1412142  
  1403   14.1  9.3  4.8  chr18             46985362 46985682  (4037796) + IS3EU-4_DR        DNA/IS3EU             12440  12774  (2255) 1412143 *
  2278    8.7  2.2  0.6  chr18             46985413 46985735  (4037743) C DNA8-17_DR        DNA/hAT-Tip100        (178)   1635    1308 1412144  
   257   22.8  1.3 11.0  chr18             46985834 46985958  (4037520) C EnSpm-9_DR        DNA/CMC-EnSpm        (7629)    991     924 1412145  
   276   13.4  1.5  0.0  chr18             46985959 46986025  (4037453) C hAT-N159_DR       DNA/hAT-Ac            (296)   1526    1459 1412146  
   243   14.5  1.1 12.8  chr18             46985960 46986046  (4037432) + Zisupton-7_DR     DNA/Zisupton            918    995 (16087) 1412147 *
   725   21.4  6.4  8.7  chr18             46986084 46986318  (4037160) + DNAX-25B_DR       DNA/Zisupton           2268   2497  (1041) 1412148 *
  2298    9.2  1.2  1.5  chr18             46986123 46986454  (4037024) + SINE2-4_DR        SINE/tRNA-V-RTE          31    361    (10) 1412149  
  1720   14.9  4.1  5.2  chr18             46986124 46986513  (4036965) C Mariner-N2_DR     DNA/TcMar            (2312)   1654    1269 1412150 *
  3876    5.1  0.2  0.8  chr18             46987136 46987625  (4035853) C SINE3-1a          SINE/5S-Deu-L2          (8)    562      76 1412151  
  6991    4.8  0.6  1.2  chr18             46987626 46988527  (4034951) C MuDR-N1_DR        DNA/MULE-MuDR           (0)    896       1 1412152  
   237   11.4  0.0  0.0  chr18             46988528 46988562  (4034916) C SINE3-1a          SINE/5S-Deu-L2        (486)     84      50 1412151  
   943   10.1  0.0  0.0  chr18             46988566 46988694  (4034784) + hAT-N137_DR       DNA/hAT-Ac             2575   2703   (868) 1412153  
   865   14.5  0.7  2.7  chr18             46988695 46988713  (4034765) + EnSpm-N17_DR      DNA/TcMar              3256   3400  (1793) 1412154  
  9364    1.0  0.0  0.8  chr18             46989232 46990303  (4033175) + hAT-N165B_DR      DNA/hAT-Ac                1   1064     (0) 1412155  
   234    8.8  0.0  0.0  chr18             46990463 46990496  (4032982) C DNA2-16_DR        DNA                  (7964)  10087   10054 1412156  
   208   17.3 13.5  0.0  chr18             46990841 46990892  (4032586) C piggyBac-N9_DR    DNA/PiggyBac            (0)   1191    1133 1412157  
  2294   12.6 21.1  0.0  chr18             46990963 46991440  (4032038) + DNA-8-3_DR        DNA/P                     1    579   (584) 1412158  
   980   15.5 14.0  0.4  chr18             46991437 46991643  (4031835) C TDR13B2           DNA                   (544)    235       1 1412159 *
  1909    9.3  6.5  1.7  chr18             46991721 46992059  (4031419) + DNA-8-30_DR       DNA/hAT-Ac                1    355   (667) 1412160  
   265   15.8  1.6  8.0  chr18             46992661 46992785  (4030693) + hAT-N177C_DR      DNA/hAT-Tip100          374    464  (1268) 1412161  
   250   30.4  1.1  4.4  chr18             46992726 46992818  (4030660) + Zisupton-7_DR     DNA/Zisupton          11988  12077  (5005) 1412162 *
  1146    7.0  3.7  3.1  chr18             46992737 46992927  (4030551) C hAT-N167B_DR      DNA/hAT-Charlie       (180)   1393    1202 1412163  
   205   23.9  0.0  8.8  chr18             46992864 46992950  (4030528) + ACROBAT1          DNA/PIF                 295    374  (1005) 1412164 *
   869   17.1 14.1  4.2  chr18             46992892 46993153  (4030325) C Helitron-2_DR     RC/Helitron          (3567)  23845   23559 1412165  
   416    0.0  0.0  0.0  chr18             46994382 46994428  (4029050) + TDR23             DNA                       1     47  (1100) 1412166  
  6129    9.0  3.9  0.5  chr18             46994459 46995392  (4028086) + TDR23             DNA                     183   1147     (0) 1412167  
   552   24.7  3.2  2.5  chr18             46996230 46996387  (4027091) + DIRS-1D-LTR_DR    LTR/Ngaro               180    338   (263) 1412168 *
  2062   10.9  7.9  0.0  chr18             46996268 46996597  (4026881) + HE1_DR1           SINE/tRNA-V-RTE          25    380    (22) 1412169  
  1454   17.4  8.8  2.6  chr18             46996595 46996925  (4026553) + TC1DR3            DNA/TcMar-Tc1           805   1155    (70) 1412170 *
   820   12.6  4.4  0.0  chr18             46996944 46996958  (4026520) C EnSpm-6N1_DR      DNA/CMC-EnSpm        (2814)   6422    6282 1412171  
   888    7.5  4.2  0.0  chr18             46996959 46997078  (4026400) C SINE2-5_DR        SINE/tRNA-V-RTE         (0)    282     158 1412172  
   216   16.4  3.1  6.3  chr18             46997049 46997113  (4026365) C hAT-N102_DR       DNA/hAT-Tip100         (45)    783     721 1412173 *
   238   16.8  0.8  1.4  chr18             46997059 46997070  (4026408) C L1-11_DR          LINE/L1               (828)   6496    6467 1412174  
   247   12.7  0.0  0.0  chr18             46997071 46997125  (4026353) C CryptonV-N4_DR    DNA/Crypton-V       (10278)   3215    3161 1412175 *
   453   25.0  3.3  4.7  chr18             46997079 46997094  (4026384) C CryptonV-N5_DR    DNA/Crypton-V       (20344)   4193    4045 1412176  
  2479   13.5 10.1  1.5  chr18             46997099 46997581  (4025897) C L2-13_DRe         LINE/L2                 (0)   1874    1351 1412177  
  1481    5.2  6.3  2.4  chr18             46997580 46997816  (4025662) C TDR17             DNA/Sola-1              (1)    247       2 1412178 *
   261    8.3  0.0  0.0  chr18             46997788 46997823  (4025655) C Nimb-4_DR         LINE/I               (8991)    670     635 1412179 *
   414   15.6  2.6  0.0  chr18             46997817 46997893  (4025585) C L2-13_DRe         LINE/L2               (516)   1358    1280 1412177  
   256   20.7  0.0  6.3  chr18             46997824 46997847  (4025631) C CryptonV-2_DR     DNA/Crypton-V        (3898)  17901   17851 1412180 *
  1785    8.1  1.5  0.8  chr18             46997897 46998157  (4025321) C Mariner-N38_DR    DNA/TcMar-Tc1         (272)    275      13 1412181  
   804   15.4  5.0 20.1  chr18             46998158 46998197  (4025281) C MuDR-2_DR         DNA/MULE-MuDR        (7871)  16062   15800 1412182 *
  1116   13.4  9.5  0.9  chr18             46998161 46998370  (4025108) C TDR22             DNA                   (966)    289      62 1412183  
   650    8.8 13.2  0.0  chr18             46998371 46998484  (4024994) C hAT-N25B_DR       DNA/hAT-Ac              (0)    720     592 1412184  
  1492    8.1  7.0  3.6  chr18             46998487 46998728  (4024750) C hAT-N25B_DR       DNA/hAT-Ac            (441)    279      30 1412184  
  2821    3.9  2.8  0.3  chr18             46998730 46999088  (4024390) + SINE2-3_DR        SINE/tRNA-V-RTE           1    368     (0) 1412185  
   897   15.8  0.0  1.3  chr18             46998952 46999105  (4024373) + TE-X-7_DR         LINE?/Penelope?         141    292   (547) 1412186 *
   219   18.8  1.4  1.4  chr18             46999045 46999072  (4024406) + DNA-6-N4_DR       DNA/IS3EU              1375   1440  (2433) 1412187 *
   232    7.9  0.0  0.0  chr18             46999073 46999110  (4024368) C DNA9-N1_DR        DNA/MULE-NOF         (2690)   2326    2289 1412188 *
   329    2.3  2.3  0.0  chr18             46999099 46999141  (4024337) C hAT-N25B_DR       DNA/hAT-Ac            (676)     44       1 1412189  
   742   12.1  8.3  2.0  chr18             46999299 46999442  (4024036) C DNA11TA1_DR       DNA/CMC-EnSpm          (50)    153       1 1412190  
   278   14.1 13.3  5.3  chr18             46999918 47000022  (4023456) + DNAX-16_DR        DNA                       1    113   (310) 1412191  
   438   20.1  1.3  0.7  chr18             47000197 47000346  (4023132) C DNA8-10_DR        DNA/hAT-Ac           (2270)   1748    1598 1412192 *
   607   11.6  1.2  0.3  chr18             47000230 47000366  (4023112) C DNA8-26_DR        DNA                  (2994)   1536    1394 1412193  
   398    9.0  4.6  8.6  chr18             47000277 47000346  (4023132) C CryptonV-N5_DR    DNA/Crypton-V       (12983)  11554   11489 1412194 *
  1183    6.5 11.2  0.0  chr18             47000347 47000516  (4022962) + TC1DR3            DNA/TcMar-Tc1             2    190  (1035) 1412195  
   287   19.6  0.0  0.0  chr18             47000751 47000806  (4022672) + EnSpm-N21_DR      DNA/CMC-EnSpm            73    128   (351) 1412196  
   250   14.5 14.3  1.1  chr18             47001044 47001120  (4022358) + TDR7              DNA                      32    118   (423) 1412197 *
   436   23.0  2.8  5.0  chr18             47001060 47001201  (4022277) + IS3EU-1_DR        DNA/IS3EU              6536   6674  (2030) 1412198 *
   495   16.3  0.0  0.2  chr18             47001088 47001221  (4022257) + DNA7-N1_DR        DNA/Zisupton           1166   1263  (9154) 1412199 *
   571    0.0  0.0  0.0  chr18             47001118 47001201  (4022277) C hAT-2n1_DR        DNA/hAT-Charlie       (115)   1095    1012 1412200  
   278   19.0  2.0  3.1  chr18             47001144 47001241  (4022237) + DNA-8-7_DR        DNA/hAT-Tip100          926   1022    (27) 1412201 *
   373   22.5  0.0  0.0  chr18             47001202 47001228  (4022250) + Helitron-4_DR     RC/Helitron           11839  11949 (19919) 1412202  
   217   29.9  5.1  0.0  chr18             47001229 47001254  (4022224) C hAT-N145_DR       DNA/hAT-Ac            (201)   1390    1247 1412203 *
  3759    7.0  6.0  0.0  chr18             47001232 47001744  (4021734) + TC1DR3            DNA/TcMar-Tc1           682   1225     (0) 1412204  
   442   21.3  1.1  0.0  chr18             47001671 47001764  (4021714) + Merlin-2_DR       DNA/Merlin             4828   4922  (8999) 1412205 *
   217    9.6  0.0 13.2  chr18             47002518 47002637  (4020841) C EnSpm-16_DR       DNA/CMC-EnSpm        (9083)    701     596 1412206 *
   509    7.2  3.9  4.9  chr18             47002536 47002638  (4020840) + Harbinger-N17_DR  DNA/PIF-Harbinger       293    394  (1251) 1412207  
   206    9.4  2.7  2.4  chr18             47002576 47002868  (4020610) C Kolobok-4_DR      DNA/Kolobok-T2       (1432)   5199    4906 1412208 *
   356    9.1  1.4  4.7  chr18             47002639 47002820  (4020658) + Zisupton-7_DR     DNA/Zisupton          12226  12501  (4581) 1412209 *
   585    7.8  0.0  0.0  chr18             47002739 47002867  (4020611) C DNA-X-5_DR        DNA/hAT               (119)   1102     974 1412210  
  2062   17.2  0.9  6.5  chr18             47002868 47003353  (4020125) C EnSpm-6N1_DR      DNA/CMC-EnSpm        (2649)   6587    6044 1412211  
   812   13.1  0.1  7.9  chr18             47002869 47002976  (4020502) C Zisupton-7_DR     DNA/Zisupton         (4599)  12482   12236 1412212 *
  2564    8.7  2.7  0.3  chr18             47002985 47003355  (4020123) C HE1_DR1           SINE/tRNA-V-RTE        (22)    380       1 1412213  
  1187   19.3  2.9  0.4  chr18             47003356 47003382  (4020096) + MuDR-2_DR         DNA/MULE-MuDR         20253  20285  (3648) 1412214  
   251    0.0  0.0  0.0  chr18             47003755 47003827  (4019651) + L1-119_DR         LINE/L1                1133   1205  (4072) 1412215  
   211    6.4  1.3  0.0  chr18             47003763 47003840  (4019638) C Mariner-N5_DR     DNA/TcMar            (8557)    412     334 1412216 *
   382   20.0  0.0  4.5  chr18             47003820 47004077  (4019401) + (TTA)n            Simple_repeat             1    246     (0) 1412217  
   205   27.6  0.0  2.9  chr18             47004167 47004237  (4019241) + hAT-N190B_DR      DNA/hAT                 669    737     (1) 1412218  
  2653   12.4  3.1 10.9  chr18             47004447 47004987  (4018491) C LOOPERN4B_DR      DNA/Kolobok-T2          (0)    503       1 1412219  
  1139   16.5  3.4  0.0  chr18             47005538 47005743  (4017735) C TDR13D            DNA                     (0)    762     550 1412220  
   854   19.4 12.6  1.2  chr18             47005738 47005966  (4017512) C DNAX-19_DR        DNA                    (42)    397     143 1412221 *
  3143   12.7 19.8  0.1  chr18             47005967 47006611  (4016867) C TDR13             DNA                     (0)    772       1 1412222  
   596   13.0  0.0  0.0  chr18             47006612 47006701  (4016777) C DNAX-19_DR        DNA                   (289)    150      61 1412221  
  1428   11.3 27.3  2.0  chr18             47006775 47007063  (4016415) C TDR13D            DNA                   (331)    431      70 1412220  
   340   15.1  5.3 17.1  chr18             47007021 47007170  (4016308) C EnSpm-N2_DR       DNA/CMC-EnSpm         (873)   3142    3071 1412223 *
  3574    7.7  1.8  3.5  chr18             47007085 47007639  (4015839) + Mariner-N38_DR    DNA/TcMar-Tc1             2    547     (0) 1412224  
   272    3.0  0.0  0.0  chr18             47007612 47007644  (4015834) + ENSPM-6_DR        DNA/CMC-EnSpm          2708   2740 (29876) 1412225 *
   248   19.9 22.3  2.0  chr18             47008140 47008390  (4015088) C ZFERV-2N2-I_DR    LTR/ERV1             (1138)   6309    6009 1412226  
   231   11.3  9.8  4.1  chr18             47008317 47008408  (4015070) C TE-X-7_DR         LINE?/Penelope?       (374)    465     369 1412227 *
  1900   18.1  1.8  6.5  chr18             47008344 47008797  (4014681) + Mariner-N2_DR     DNA/TcMar              1244   1677  (2289) 1412228  
  1865   16.8 11.3  5.6  chr18             47008414 47008426  (4015052) + EnSpm-N11_DR      DNA/CMC-EnSpm          3299   3355  (1998) 1412229 *
  2470   10.3  0.3  3.0  chr18             47008427 47008798  (4014680) C SINE2-4_DR        SINE/tRNA-V-RTE         (0)    371      10 1412230  
  1865   16.8 11.3  5.6  chr18             47008799 47008891  (4014587) + EnSpm-N11_DR      DNA/CMC-EnSpm          3356   3802  (1551) 1412229  
   205   16.2  1.3  9.3  chr18             47009206 47009235  (4014243) C DNA-1-7_DR        DNA/PIF-Harbinger     (692)    746     660 1412231  
   277   11.9  1.3  1.3  chr18             47009239 47009314  (4014164) + CryptonV-N4_DR    DNA/Crypton-V          3527   3599  (9894) 1412232  
   231   20.8  0.0  3.0  chr18             47009315 47009339  (4014139) + DNA-6-N2_DR       DNA                     788    885  (4171) 1412233  
   205   16.2  1.3  9.3  chr18             47009340 47009355  (4014123) C DNA-1-7_DR        DNA/PIF-Harbinger     (692)    659     607 1412231  
   436   19.8  0.6  0.6  chr18             47009498 47009712  (4013766) + (TAA)n            Simple_repeat             1    215     (0) 1412234  
   225   20.4  5.5  1.3  chr18             47009538 47009756  (4013722) + DNA-1-7_DR        DNA/PIF-Harbinger       671    898   (540) 1412235 *
   254   11.4  1.0  7.1  chr18             47009656 47009759  (4013719) + DNA-6-N2_DR       DNA                    4208   4305   (751) 1412236  
   209    3.8  0.0  1.9  chr18             47010708 47010761  (4012717) + DNA-TA-4_DR       DNA/TcMar              4661   4713  (5082) 1412237 *
   304   14.2  5.8  1.1  chr18             47010716 47010886  (4012592) + (TAA)n            Simple_repeat             2    180     (0) 1412238  
   245   24.2  0.0  0.0  chr18             47011091 47011152  (4012326) + hAT-N126_DR       DNA/hAT-Ac                1     62   (477) 1412239  
   641    5.9  0.0  0.0  chr18             47011179 47011263  (4012215) + Mariner-N38_DR    DNA/TcMar-Tc1           223    307   (240) 1412240  
   247    8.8  0.0  0.0  chr18             47011622 47011678  (4011800) + DNA-1-7_DR        DNA/PIF-Harbinger       664    720   (718) 1412241  
   225   19.1  1.6  0.0  chr18             47011632 47011694  (4011784) + hAT-N177C_DR      DNA/hAT-Tip100          410    473  (1259) 1412242 *
   306   13.3  3.8  0.7  chr18             47012027 47012103  (4011375) C CryptonV-N3_DR    DNA/Crypton-V       (19362)   1301    1237 1412243  
   214   15.8  4.7  4.7  chr18             47012030 47012135  (4011343) C DNA9-3_DR         DNA/MULE-MuDR?      (10302)   1077     972 1412244 *
   748   16.0  5.3  4.3  chr18             47012733 47012941  (4010537) + hAT-N91_DR        DNA/hAT-Ac                2    212   (143) 1412245  
  6355    7.1  1.5  1.9  chr18             47012943 47013873  (4009605) + DNA-4-5_DR        DNA                       1    927     (0) 1412246  
   475   16.4  2.2 17.4  chr18             47013851 47013873  (4009605) + Harbinger-N16_DR  DNA/PIF-Harbinger      2787   2828   (578) 1412247 *
   522   12.1  0.0  1.0  chr18             47013874 47013973  (4009505) + DNA8-26_DR        DNA                    1413   1511  (3019) 1412248 *
  1115   11.1  1.9  0.5  chr18             47013885 47014093  (4009385) C Zisupton-6_DR     DNA/Zisupton        (20810)   1306    1095 1412249  
   475   16.4  2.2 17.4  chr18             47013974 47014035  (4009443) + Harbinger-N16_DR  DNA/PIF-Harbinger      2829   2947   (459) 1412247 *
   508   21.1  0.0  5.3  chr18             47014021 47014160  (4009318) C ERV1-7_DR-I       LTR/ERV1             (4914)   1789    1657 1412250 *
  1075   14.5  0.8  0.4  chr18             47014094 47014133  (4009345) + EnSpm-N42_DR      DNA/CMC-EnSpm           551    800   (452) 1412251  
   465    5.6  0.0  1.4  chr18             47014657 47014729  (4008749) + (CAAT)n           Simple_repeat             2     73     (0) 1412252  
   613   20.6  7.7  0.6  chr18             47015219 47015250  (4008228) + DNA-2-32_DR       DNA/CMC-EnSpm?         2443   2485  (6297) 1412253  
  2161    6.9  6.4  7.0  chr18             47015251 47015610  (4007868) + SINE2-4_DR        SINE/tRNA-V-RTE           1    358    (13) 1412254  
   263   13.0  1.8  1.8  chr18             47015593 47015647  (4007831) + EnSpm-N48B_DR     DNA/CMC-EnSpm           974   1028  (5931) 1412255 *
   347    6.8  0.0  0.0  chr18             47015606 47015649  (4007829) C SINE2-5_DR        SINE/tRNA-V-RTE       (196)     86      43 1412256  
   275   18.6  6.5  4.8  chr18             47015650 47015667  (4007811) C Merlin-1_DR       DNA/Merlin           (1765)   8762    8700 1412257  
   215    8.8  2.9  0.0  chr18             47015687 47015720  (4007758) C hAT-N161_DR       DNA/hAT-Ac            (119)    705     671 1412258  
   278   15.5  8.6  0.0  chr18             47015951 47015997  (4007481) C Kolobok-1N2_DR    DNA/Kolobok-T2          (0)    690     639 1412259  
  4781   11.1  6.1  0.0  chr18             47015998 47016766  (4006712) + DNA-8-3_DR        DNA/P                     1    816   (347) 1412260  
   484   29.2  7.3  4.7  chr18             47016710 47016957  (4006521) + hAT-N127_DR       DNA/hAT-Charlie        5753   6006  (4310) 1412261 *
  1424    6.9  3.2  0.0  chr18             47016767 47016955  (4006523) C hAT-N4C_DR        DNA/hAT-Charlie         (0)    195       1 1412262  
  1206   13.8  2.6  4.9  chr18             47016956 47016986  (4006492) C CryptonV-N5_DR    DNA/Crypton-V       (11775)  12722   12540 1412263  
   589   13.7  7.8  0.0  chr18             47016965 47017066  (4006412) + DNA-8-3_DR        DNA/P                   818    927   (236) 1412264 *
  7370    3.9  2.8  3.3  chr18             47017067 47018082  (4005396) + LOOPERN3_DR       DNA/Kolobok-T2            1   1011     (0) 1412265  
  1445   11.5  1.6  4.2  chr18             47018083 47018328  (4005150) + DNA-8-3_DR        DNA/P                   924   1163     (0) 1412266  
  3189    8.7 16.1  1.5  chr18             47018329 47018897  (4004581) C Kolobok-1N2_DR    DNA/Kolobok-T2         (39)    651       1 1412267  
   210   10.5 23.7  0.0  chr18             47019344 47019381  (4004097) + Mariner-N8_DR     DNA/TcMar                 1     47   (182) 1412268  
   217   15.2  0.0  0.0  chr18             47019431 47019463  (4004015) + Mariner-N7_DR     DNA/TcMar               194    226    (35) 1412269  
   304   18.3  0.0  0.0  chr18             47020668 47020749  (4002729) + DNA-1-7_DR        DNA/PIF-Harbinger       677    758   (680) 1412270  
   487    8.1 14.9  0.0  chr18             47020776 47020849  (4002629) + Copia-11D_DR-LTR  LTR/Gypsy?                1     85   (392) 1412271  
   241    3.1  0.0  0.0  chr18             47021135 47021166  (4002312) C SINE3-1           SINE/5S-Deu-L2          (5)    585     554 1412272  
   736    8.1  0.0  3.6  chr18             47021317 47021431  (4002047) C HE2_DR            SINE/tRNA-V-RTE       (211)    152      42 1412273  
   652   16.8 12.0  1.7  chr18             47021432 47021474  (4002004) C DNA6-6_DR         DNA                  (6947)   4334    4161 1412274 *
  2256   12.3 29.9  1.2  chr18             47021446 47022027  (4001451) + DNA-8-30_DR       DNA/hAT-Ac              276   1022     (0) 1412275  
  1894   10.9 10.5  1.1  chr18             47022052 47022394  (4001084) + HATN10_DR         DNA/hAT-Ac                2    376    (79) 1412276  
  2539    5.9  4.1  0.6  chr18             47022395 47022735  (4000743) + SINE2-3_DR        SINE/tRNA-V-RTE           1    353    (15) 1412277  
   596   13.7  1.9  1.0  chr18             47022739 47022841  (4000637) + HATN10_DR         DNA/hAT-Ac              352    455     (0) 1412278  
   434   17.9  8.2  1.9  chr18             47022963 47023059  (4000419) + DNA25TWA2_DR      DNA                     342    444   (358) 1412279 *
   996   12.0  6.1  3.2  chr18             47023053 47023233  (4000245) C SINE2-1B_DR       SINE/tRNA              (11)    187       2 1412280  
   200   14.7  0.0  0.0  chr18             47023234 47023265  (4000213) + DNA25TWA2_DR      DNA                     431    462   (340) 1412281 *
  1981   11.5  3.7  0.3  chr18             47023261 47023557  (3999921) + DNA25TWA2_DR      DNA                     489    795     (7) 1412282  
  1717   10.8  8.7  0.0  chr18             47023565 47023851  (3999627) + Kolobok-1N2_DR    DNA/Kolobok-T2          377    688     (2) 1412283  
  2159    5.2  0.0  0.0  chr18             47024953 47025224  (3998254) C hAT-32N1_DR       DNA/hAT-Charlie         (5)    928     657 1412284  
   265    7.1 10.7  0.0  chr18             47025550 47025605  (3997873) + EnSpm-N32_DR      DNA/CMC-EnSpm            19     80   (426) 1412285  
  1861   10.4  6.2  2.3  chr18             47025615 47025950  (3997528) C HATN10_DR         DNA/hAT                 (0)    455     107 1412286  
   271   10.7  4.2 11.2  chr18             47025905 47025999  (3997479) C Zisupton-7_DR     DNA/Zisupton        (12216)   4866    4778 1412287 *
   878   10.9  0.5  5.1  chr18             47025908 47025926  (3997552) C EnSpm-N48_DR      DNA/CMC-EnSpm        (1629)   1949    1920 1412288  
   692    8.6  0.6 21.1  chr18             47025927 47026103  (3997375) C DNA-2-32_DR       DNA/CMC-EnSpm?       (3146)   5636    5490 1412289  
   878   10.9  0.5  5.1  chr18             47026104 47026280  (3997198) C EnSpm-N48_DR      DNA/CMC-EnSpm        (1629)   1919    1628 1412288  
   348   20.2  0.0  0.0  chr18             47026209 47026292  (3997186) + hAT-25_DR         DNA/hAT-Charlie        2264   2347    (53) 1412290 *
  1406    7.8 10.5  0.8  chr18             47026302 47026520  (3996958) + HATN8_DR          DNA/Zisupton             16    255     (0) 1412291  
   628    9.3  0.0  0.0  chr18             47026521 47026605  (3996873) C HATN10_DR         DNA/hAT               (370)     85       1 1412286 *
  1132   15.0  6.1  2.0  chr18             47026521 47026546  (3996932) C hAT-N168B_DR      DNA/hAT-Charlie       (182)    473     219 1412292  
   207   18.6  7.0  0.0  chr18             47026576 47026618  (3996860) + CryptonV-N1_DR    DNA/Crypton-V          5514   5559  (4492) 1412293 *
   476   13.0 10.2  0.0  chr18             47026608 47026715  (3996763) + EnSpm-N32_DR      DNA/CMC-EnSpm            84    202   (304) 1412294  
  2487    6.3  0.0  0.0  chr18             47026724 47027041  (3996437) + DNA13TA1a_DR      DNA/TcMar-Tc1             1    318     (0) 1412295  
  1043   17.1  0.0  9.6  chr18             47027042 47027317  (3996161) + EnSpm-N32_DR      DNA/CMC-EnSpm           224    474    (32) 1412296  
   225   22.5  8.4  0.0  chr18             47027286 47027356  (3996122) C DIRS-8B_DR        LTR/Ngaro            (2361)   4952    4876 1412297 *
   640   19.4  0.8  3.9  chr18             47027654 47027787  (3995691) + hAT-N48B_DR       DNA/hAT-Ac             1537   1666   (474) 1412298  
   448   13.6  1.8  0.0  chr18             47027691 47027800  (3995678) C Helitron-2_DR     RC/Helitron         (21306)   6106    5995 1412299 *
  1466   14.3  8.5  4.1  chr18             47028526 47028925  (3994553) C DNA-5-8C_DR       DNA/hAT-hAT5            (0)    691     275 1412300  
   498    8.3  0.0  0.0  chr18             47028926 47028997  (3994481) + DNA15TA1_DR       DNA/CMC-EnSpm             1     72   (370) 1412301  
   235   13.9  0.0  0.0  chr18             47029001 47029043  (3994435) C DNA-5-8C_DR       DNA/hAT-hAT5          (435)    256     214 1412300  
   202   13.6  0.0  0.0  chr18             47029073 47029116  (3994362) C hAT-N168_DR       DNA/hAT-Charlie       (652)   1204    1161 1412302  
   210   12.1  0.0  0.0  chr18             47029125 47029157  (3994321) C TDR2              DNA/TcMar-Tc1           (0)    937     905 1412303  
   485   16.0  3.9  3.9  chr18             47029224 47029353  (3994125) C TE-X-11_DR        Unknown               (544)   1662    1533 1412304  
  1431   12.4  7.8  0.0  chr18             47029358 47029599  (3993879) + Mariner-N7_DR     DNA/TcMar                 1    261     (0) 1412305  
   506   16.7  0.0  2.1  chr18             47030208 47030305  (3993173) + DNAX-18_DR        DNA/Merlin               57    152   (606) 1412306  
   210   23.6  2.5 19.3  chr18             47030312 47030473  (3993005) C Copia-29_DR-LTR   LTR/Gypsy?              (5)    316     178 1412307  
  3070   10.1  0.0  9.8  chr18             47030474 47031002  (3992476) + TDR8D             DNA                       1    482   (197) 1412308  
   787   13.1  4.1 12.4  chr18             47030996 47031213  (3992265) + EnSpm-N13_DR      DNA/CMC-EnSpm          8045   8246 (13903) 1412309 *
   207    8.9  5.4  0.0  chr18             47031171 47031226  (3992252) + Helitron-1_DR     RC/Helitron            2623   2681 (23619) 1412310 *
   489   14.7  1.3  0.0  chr18             47032010 47032084  (3991394) C TDR13C            DNA                     (0)    680     605 1412311  
  6674   12.9  1.0  5.5  chr18             47032109 47033254  (3990224) + Harbinger3N_DR    DNA/PIF-Harbinger         1   1096    (48) 1412312  
  4607   10.5  6.8  1.6  chr18             47033255 47034244  (3989234) + Gypsy156-LTR_DR   LTR/Gypsy                 1   1388     (0) 1412313  
   384    8.0  0.0  0.0  chr18             47034246 47034295  (3989183) + Harbinger3_DR     DNA/PIF-Harbinger      3549   3598     (1) 1412314  
   320   12.5  0.0  0.0  chr18             47034254 47034301  (3989177) C CryptonV-1_DR     DNA/Crypton-V        (5016)  12857   12810 1412315 *
   322   10.2  0.0  2.0  chr18             47034296 47034345  (3989133) C ENSPM-6_DR        DNA/CMC-EnSpm        (9887)  22729   22681 1412316  
   281   16.7  1.8  3.6  chr18             47034297 47034331  (3989147) + hAT-N94_DR        DNA/hAT-Charlie         659    692   (379) 1412317 *
  4403    4.8  6.5  0.7  chr18             47034332 47034914  (3988564) C DIRS-1C-LTR_DR    LTR/Ngaro               (1)    617       1 1412318  
   785   13.8  1.5  0.0  chr18             47034915 47035040  (3988438) + hAT-N94_DR        DNA/hAT-Charlie         700    827   (244) 1412319  
   777    2.9  0.9  0.9  chr18             47035563 47035667  (3987811) C TZF28B            DNA/TcMar-Tc1           (0)   1614    1510 1412320 *
  1733    6.2  1.3  0.0  chr18             47035663 47035888  (3987590) C hAT-N22C_DR       DNA/hAT-Ac            (147)    547     319 1412321  
   751   19.9  2.5 14.0  chr18             47035833 47036118  (3987360) + DNAX-25_DR        DNA/Zisupton           2097   2353  (1074) 1412322 *
  2382   11.4  1.6 25.2  chr18             47035895 47036594  (3986884) C DNA8-23_DR        DNA                  (4466)   2273    1706 1412323 *
  2564    5.3  0.0  2.5  chr18             47036267 47036597  (3986881) + HE2_DR            SINE/tRNA-V-RTE          41    363     (0) 1412324  
   652   23.4  2.5 18.8  chr18             47036598 47036660  (3986818) + CryptonV-N5_DR    DNA/Crypton-V          3572   3911 (20626) 1412325 *
  4962   10.6  3.3  0.3  chr18             47036599 47037378  (3986100) C hAT-N22B_DR       DNA/hAT-Ac            (578)    801      10 1412321  
   525   23.2  8.6  1.7  chr18             47037675 47037836  (3985642) + TC1DR3B           DNA/TcMar-Tc1             1    173   (716) 1412326  
   341   21.1  4.7  7.5  chr18             47038217 47038402  (3985076) + DNAX-23_DR        DNA                    9265   9423  (2378) 1412327 *
  2194   12.6  4.6  0.6  chr18             47038252 47038602  (3984876) + SINE2-4_DR        SINE/tRNA-V-RTE           5    369     (2) 1412328  
   722   22.6  3.0 20.4  chr18             47038277 47038648  (3984830) + CryptonV-N5_DR    DNA/Crypton-V          3562   3876 (20661) 1412329 *
   527   16.5  0.5 27.4  chr18             47038649 47038866  (3984612) + hAT-N104_DR       DNA/hAT-Tip100            1    132   (398) 1412330 *
   802   14.4  0.0  0.0  chr18             47038865 47038982  (3984496) C DNA7-N2_DR        DNA/hAT-hAT6          (457)   1557    1440 1412331  
   670   15.2  4.9  2.8  chr18             47038868 47039009  (3984469) + hAT-N47B_DR       DNA/hAT-Tip100          649    793   (195) 1412332 *
   308   14.4  1.1  0.0  chr18             47039074 47039163  (3984315) C hAT-N36C_DR       DNA/hAT              (1669)    248     158 1412333 *
   329   11.3  0.0  3.2  chr18             47039110 47039173  (3984305) + Helitron-N3_DR    RC/Helitron            2731   2792   (224) 1412334  
  2965    8.3  6.7  0.0  chr18             47039522 47039941  (3983537) + TC1DR3            DNA/TcMar-Tc1             3    450   (775) 1412335  
   267   25.5  2.7  2.0  chr18             47039923 47040070  (3983408) + Zisupton-7_DR     DNA/Zisupton          11368  11516  (5566) 1412336 *
  1258   14.8 18.8  2.1  chr18             47039943 47040234  (3983244) C HATN11B_DR        DNA/hAT               (301)    389      45 1412337  
  2941    6.2  0.4 10.6  chr18             47040235 47040701  (3982777) + hAT-N47_DR        DNA/hAT-Tip100            1    424     (0) 1412338  
   299   11.9  0.0  0.0  chr18             47040702 47040742  (3982736) C HATN11B_DR        DNA/hAT               (649)     41       1 1412339  
  1064    9.1 12.0  4.0  chr18             47040743 47040926  (3982552) + TC1DR3            DNA/TcMar-Tc1          1028   1225     (0) 1412340  
   252   10.3  0.0  5.1  chr18             47040997 47041037  (3982441) + DNA11TA1B_DR      DNA/CMC-EnSpm           165    203     (0) 1412341  
   211   13.2  0.0  2.6  chr18             47041005 47041043  (3982435) C Zisupton-7_DR     DNA/Zisupton         (7342)   9740    9703 1412342 *
   579    4.1  1.4  0.0  chr18             47041683 47041753  (3981725) + Copia-13_DR-LTR   LTR/Gypsy?                1     72   (720) 1412343  
  9167    1.4  0.9  0.7  chr18             47041754 47042835  (3980643) C HARBINGERN3B_DR   DNA/PIF-Harbinger       (0)   1084       1 1412344  
   220    0.0  0.0  0.0  chr18             47042835 47042857  (3980621) + Copia-13_DR-LTR   LTR/Gypsy?               71     93   (699) 1412343 *
  4062    8.4  1.3  4.7  chr18             47042871 47043569  (3979909) + LTR1_DR           LTR/Gypsy?              173    848     (0) 1412345  
  4388    7.4  0.2  0.3  chr18             47043651 47044230  (3979248) + DIRS-9C_DR        LTR/Ngaro              6806   7384     (0) 1412346  
   862    6.0  3.4  0.0  chr18             47044289 47044405  (3979073) + DNA8-10B_DR       DNA                       1    121   (104) 1412347  
  3899    4.1  1.4  1.6  chr18             47045296 47045781  (3977697) C SINE3-1           SINE/5S-Deu-L2          (0)    590     106 1412348  
 17178    1.5  0.7  0.7  chr18             47045782 47047785  (3975693) + Harbinger-N29_DR  DNA/PIF-Harbinger         1   2005     (0) 1412349  
   858    5.3  0.0  0.9  chr18             47047786 47047889  (3975589) C SINE3-1           SINE/5S-Deu-L2        (487)    103       1 1412348  
   534   10.8  0.0  5.4  chr18             47047901 47047998  (3975480) C DNA2-16_DR        DNA                  (9796)   8255    8163 1412350 *
  1217   12.5  0.0  2.6  chr18             47047913 47048109  (3975369) C SINE2-4_DR        SINE/tRNA-V-RTE         (2)    369     178 1412351  
  2765   11.1  9.3  2.7  chr18             47048121 47048672  (3974806) + TDR8B             DNA/hAT-Ac               20    533   (449) 1412352  
  2109    8.3  5.0  0.0  chr18             47048669 47048970  (3974508) + TC1DR3            DNA/TcMar-Tc1           563    879   (346) 1412353 *
  1727    5.2  0.0 10.0  chr18             47048969 47049265  (3974213) + Tx1-30_DR         LINE/L1-Tx1            1924   2193    (34) 1412354 *
  2267   11.4  4.2  1.6  chr18             47049311 47049666  (3973812) C SINE2-3_DR        SINE/tRNA-V-RTE         (3)    365       1 1412355  
  1894    9.4  0.7  4.0  chr18             47049696 47049982  (3973496) + TC1DR3            DNA/TcMar-Tc1           948   1225     (0) 1412356  
   269    6.0  0.0  0.0  chr18             47050948 47051034  (3972444) + DNA-1-7_DR        DNA/PIF-Harbinger       664    761   (677) 1412357  
   252   11.3  8.2  0.0  chr18             47050960 47051056  (3972422) C DNA-TA-4_DR       DNA/TcMar            (3656)   6139    6035 1412358 *
   257    4.9  2.5  0.0  chr18             47051130 47051201  (3972277) C DNA-6-N2_DR       DNA                  (4216)    840     786 1412359  
   233    5.9  0.0  0.0  chr18             47051152 47051219  (3972259) + DNA-1-7_DR        DNA/PIF-Harbinger       678    745   (693) 1412360 *
   218   10.4  1.0  0.0  chr18             47051220 47051247  (3972231) + (TAA)n            Simple_repeat             2     98     (0) 1412361  
   273   10.2  0.0  3.1  chr18             47051565 47051665  (3971813) + DNA-6-N2_DR       DNA                    4207   4304   (752) 1412362  
  1050   10.1  0.0  0.0  chr18             47052374 47052512  (3970966) C hAT-N66B_DR       DNA/hAT-Charlie         (1)    194      56 1412363  
  1193   13.8  4.3  0.5  chr18             47052523 47052733  (3970745) C DNA-5-9_DR        DNA/hAT-Tip100         (17)    656     438 1412364  
   596    1.3  0.0  0.0  chr18             47052734 47052809  (3970669) C DNA-2-17_DR       DNA                     (0)    885     810 1412365  
  1144   14.1 28.7  3.3  chr18             47052963 47053172  (3970306) C DNA-2-17_DR       DNA                    (69)    816     207 1412365  
  1257   13.6  9.0  2.4  chr18             47053173 47053451  (3970027) C EnSpm-N60_DR      DNA/CMC-EnSpm         (193)    505     209 1412366  
   372    3.6 17.9  0.0  chr18             47053463 47053518  (3969960) C SINE2-5_DR        SINE/tRNA-V-RTE       (178)    104      39 1412367  
   272   27.3  1.2  3.9  chr18             47053526 47053605  (3969873) + DNA9-3_DR         DNA/MULE-MuDR?         5476   5553  (5826) 1412368 *
  1805   10.4  6.3  0.0  chr18             47053527 47053810  (3969668) + TDR13             DNA                     457    763     (9) 1412369  
   922    4.8  3.2  0.0  chr18             47054509 47054634  (3968844) C Kolobok-4N1_DR    DNA/Kolobok-T2        (203)   1466    1337 1412370  
  1523    6.4 15.9  0.0  chr18             47054638 47054857  (3968621) C HATN8_DR          DNA/Zisupton            (0)    255       1 1412371  
  1170    7.8  4.2  0.0  chr18             47054883 47055043  (3968435) + DNA-1-11_DR       DNA                     195    362   (362) 1412372  
  2622    5.0  0.0  6.4  chr18             47055044 47055427  (3968051) + HE2_DR            SINE/tRNA-V-RTE           3    363     (0) 1412373  
   327   16.0  0.9 20.6  chr18             47055343 47055452  (3968026) + CryptonV-N5_DR    DNA/Crypton-V          5772   5863 (18674) 1412374 *
   601   15.3 22.0  1.3  chr18             47055464 47055595  (3967883) + DNA-1-11_DR       DNA                     389    547   (177) 1412375  
   284    6.2 16.7  0.0  chr18             47055595 47055642  (3967836) C DNAX-15_DR        DNA                   (711)     56       1 1412376 *
  2274    9.4 27.3  1.5  chr18             47055674 47056201  (3967277) C EnSpm-N8_DR       DNA/CMC-EnSpm           (0)    662       1 1412377  
  3407    7.0  5.5  2.6  chr18             47056211 47056741  (3966737) + Mariner-N38_DR    DNA/TcMar-Tc1             2    547     (0) 1412378  
   268   25.4  0.0  6.9  chr18             47056660 47056752  (3966726) + Kolobok-4_DR      DNA/Kolobok-T2         3417   3503  (3128) 1412379 *
   214   15.9  2.1  6.7  chr18             47056713 47056759  (3966719) + Dada-U1A_DR       DNA/Dada               3850   3894  (7085) 1412380 *
   840    7.0  2.8  2.4  chr18             47056867 47057114  (3966364) C EnSpm-N42_DR      DNA/CMC-EnSpm         (372)    880     632 1412381 *
  2196   20.8  2.1  8.9  chr18             47056928 47057641  (3965837) C Zisupton-6_DR     DNA/Zisupton        (13173)   8943    8393 1412382  
   287   31.1  1.8  2.4  chr18             47057495 47057516  (3965962) + DIRS-15B_DR       LTR/Ngaro              3967   4127  (1179) 1412383 *
   433   23.7  0.0  3.7  chr18             47057517 47057656  (3965822) C ENSPM-6_DR        DNA/CMC-EnSpm         (840)  31776   31642 1412384  
   319    8.1 19.1  1.4  chr18             47057971 47058033  (3965445) + TDR9              DNA                       4     77   (131) 1412385  
   236   11.8  0.0  0.0  chr18             47059038 47059071  (3964407) + Crypton-N1_DR     DNA/Crypton-A            21     54   (430) 1412386  
   496   15.8  0.0  0.0  chr18             47059125 47059199  (3964279) + Crypton-N1_DR     DNA/Crypton-A            58    132   (352) 1412387  
  5303    8.7  4.8  4.5  chr18             47059200 47060058  (3963420) C HarbingerN5_DR    DNA/PIF-Harbinger       (0)    861       1 1412388  
  1205   14.8  7.5  3.4  chr18             47060059 47060331  (3963147) + Crypton-N1_DR     DNA/Crypton-A           130    413    (71) 1412389  
   284   12.5  0.0  0.0  chr18             47060342 47060381  (3963097) C MuDR-N2_DR        DNA/MULE-MuDR           (0)    323     284 1412390  
   202    3.9  0.0  0.0  chr18             47060382 47060407  (3963071) + DNA-2-2_DR        DNA                       1     26   (381) 1412391  
   561   23.9  0.6  2.5  chr18             47060462 47060477  (3963001) + EnSpm-N40_DR      DNA/CMC-EnSpm          3194   3350  (2041) 1412392  
  1171    5.6  0.0  0.0  chr18             47060478 47060620  (3962858) C hAT-N127_DR       DNA/hAT-Charlie      (4312)   6004    5862 1412393  
  2778    3.6  0.0  0.3  chr18             47060621 47060950  (3962528) + HATN5_DR          DNA/hAT-Ac                1    329   (827) 1412394  
   318   18.7  2.0  4.0  chr18             47060892 47060968  (3962510) C hAT-N146_DR       DNA/hAT-Charlie        (68)    205     119 1412395 *
  2120    7.0  2.9  2.3  chr18             47060944 47061249  (3962229) C Helitron-2_DR     RC/Helitron         (15968)  11444   11137 1412396  
  1204   15.8  1.7 16.4  chr18             47060950 47061298  (3962180) C hAT-N31_DR        DNA/hAT-Ac            (111)   1351    1047 1412397 *
  6338    3.3  3.9  0.8  chr18             47061207 47062024  (3961454) + HATN5_DR          DNA/hAT-Ac              314   1156     (0) 1412398  
   435    5.5  0.0  0.0  chr18             47062025 47062079  (3961399) C hAT-N127_DR       DNA/hAT-Charlie      (4447)   5869    5815 1412393  
   201   17.9  1.5  9.5  chr18             47062160 47062227  (3961251) C Gypsy-239_DR-I    LTR/Gypsy             (347)   4894    4832 1412399  
   238   30.6  1.1  3.5  chr18             47063979 47063994  (3959484) + L1-60_DR          LINE/L1                 281    294  (5383) 1412400  
   300   30.3  0.0  0.0  chr18             47063995 47064083  (3959395) + TDR19C            DNA/hAT-Charlie           3     91   (305) 1412401  
   205   11.9  2.4  0.0  chr18             47064357 47064398  (3959080) C LTR-11_DR-I       LTR                     (0)     43       1 1412402  
   252   33.3  8.1  0.0  chr18             47064401 47064511  (3958967) C LTR-11_DR-LTR     LTR                     (2)    191      72 1412403  
   245   32.6  6.7  0.0  chr18             47064564 47064652  (3958826) C LTR-11_DR-LTR     LTR                    (21)    172      78 1412404 *
   563   27.9  5.4  0.8  chr18             47064615 47064652  (3958826) + CryptonV-N5_DR    DNA/Crypton-V         12521  12568 (11969) 1412405  
  1432    9.1  4.2  0.4  chr18             47064653 47064880  (3958598) + hATN-28_DRe       DNA/hAT-Charlie           1    238   (167) 1412406  
   205   10.0  0.0  0.0  chr18             47064856 47064885  (3958593) C LTR-11_DR-I       LTR                    (13)     30       1 1412402 *
   277   32.0  6.2  0.0  chr18             47064904 47065000  (3958478) C LTR-11_DR-LTR     LTR                    (23)    170      68 1412407  
   225   13.2  0.0  0.0  chr18             47065023 47065060  (3958418) C LTR-11_DR-I       LTR                     (4)     39       2 1412408  
   377   25.9 10.6  0.8  chr18             47065064 47065176  (3958302) C LTR-11_DR-LTR     LTR                     (2)    191      68 1412409  
   212   13.3  0.0  0.0  chr18             47065176 47065205  (3958273) C LTR-11_DR-I       LTR                    (13)     30       1 1412408 *
   343   30.1  9.7  0.0  chr18             47065208 47065320  (3958158) C LTR-11_DR-LTR     LTR                     (2)    191      68 1412410  
   228    7.4  0.0  9.8  chr18             47065337 47065381  (3958097) C LTR-11_DR-I       LTR                     (2)     41       1 1412411  
   284   29.0 11.0  0.0  chr18             47065385 47065484  (3957994) C LTR-11_DR-LTR     LTR                     (3)    190      80 1412412  
  4968    3.4  3.3  0.2  chr18             47065826 47066423  (3957055) C DIRS-1C-LTR_DR    LTR/Ngaro               (1)    617       1 1412413  
   737   13.9  2.3  0.0  chr18             47066430 47066558  (3956920) C DNA-2-29_DR       DNA                     (0)    132       1 1412414  
  2414    9.2 13.6  0.2  chr18             47068581 47068962  (3954516) + Harbinger-N12_DR  DNA/PIF-Harbinger         1    433   (269) 1412415  
   364    8.0  0.0  0.0  chr18             47068940 47068989  (3954489) C MuDR-2_DR         DNA/MULE-MuDR        (7580)  16353   16304 1412416 *
  3225    9.1  3.8  0.7  chr18             47068962 47069491  (3953987) + Mariner-N38_DR    DNA/TcMar-Tc1             2    547     (0) 1412417  
   280   23.8  1.2  0.0  chr18             47068995 47069031  (3954447) C Helitron-N3_DR    RC/Helitron           (934)   2066    1998 1412418 *
   234   19.8  4.8  3.4  chr18             47069374 47069463  (3954015) + CryptonV-N4_DR    DNA/Crypton-V          4978   5084  (8409) 1412419  
   270    7.7  0.0  0.0  chr18             47069464 47069502  (3953976) + ENSPM-6_DR        DNA/CMC-EnSpm          2708   2746 (29870) 1412420 *
  1572    9.4 10.6  0.4  chr18             47069495 47069730  (3953748) + Harbinger-N12_DR  DNA/PIF-Harbinger       443    702     (0) 1412421  
   234   19.8  4.8  3.4  chr18             47069503 47069530  (3953948) + CryptonV-N4_DR    DNA/Crypton-V          5085   5119  (8374) 1412419 *
  2294    8.8  5.1  0.8  chr18             47069921 47070273  (3953205) + L2-5_DRe          LINE/L2                1855   2222     (5) 1412422  
  1013   23.5  9.8  3.0  chr18             47070292 47070637  (3952841) + Harbinger-N23_DR  DNA/PIF-Harbinger        68    436     (1) 1412423  
   212    8.9 12.8  3.9  chr18             47070658 47070704  (3952774) C EnSpm-N13_DR      DNA/CMC-EnSpm       (13964)   8185    8135 1412424 *
  1156   13.3  0.4 10.2  chr18             47070663 47070930  (3952548) + CryptonV-3_DR     DNA/Crypton-V           935   1178 (22275) 1412425  
   207   21.7  0.0  3.3  chr18             47070705 47070715  (3952763) C MuDR-2_DR         DNA/MULE-MuDR        (7587)  16342   16287 1412416 *
  3237    5.9  1.5  1.3  chr18             47070710 47071170  (3952308) + Mariner-N38_DR    DNA/TcMar-Tc1            86    547     (0) 1412426  
   276    3.1  0.0  0.0  chr18             47071143 47071174  (3952304) + ENSPM-6_DR        DNA/CMC-EnSpm          2708   2739 (29877) 1412427 *
  3083   18.8 10.6  4.5  chr18             47072669 47073634  (3949844) C DNA-8-24_DR       DNA/hAT?                (0)   1783     762 1412428  
   870    6.0  6.0  0.0  chr18             47073634 47073750  (3949728) + DNA14-5-1_DR      DNA                     570    693     (0) 1412429 *
   283   10.0  0.0  2.0  chr18             47073751 47073793  (3949685) + hAT-N177C_DR      DNA/hAT-Tip100          413    454  (1278) 1412430 *
   515   15.9 13.2  5.3  chr18             47073759 47073970  (3949508) C DNA-8-24_DR       DNA/hAT?             (1453)    330     103 1412428 *
   545   13.6 36.7  2.7  chr18             47073784 47074009  (3949469) C DNA-8-24_DR       DNA/hAT-Tip100       (1474)    309       9 1412431  
   238    7.5  0.0  0.3  chr18             47073794 47073808  (3949670) + ERV1-N7-I_DR      LTR/ERV1               5348   5401  (3167) 1412432 *
   930    9.7  3.5  0.0  chr18             47074007 47074151  (3949327) C DNA15TA1_DR       DNA/CMC-EnSpm         (292)    150       1 1412433  
   584   17.5  5.7  3.1  chr18             47074456 47074566  (3948912) C HarbingerN6B_DR   DNA/PIF-Harbinger       (2)    720     607 1412434  
  4895    7.1  2.1  0.5  chr18             47074567 47075226  (3948252) C DNA-4-3_DR        DNA                     (0)   1421     751 1412435  
  2247   12.9  3.7 14.6  chr18             47075227 47075718  (3947760) C HarbingerN2_DR    DNA/PIF-Harbinger       (0)    674     230 1412436  
  1787   13.8  7.8  7.2  chr18             47075717 47076115  (3947363) C hAT-N165_DR       DNA/hAT-Ac            (896)    478      78 1412437 *
  2597    7.4  0.3  0.0  chr18             47076090 47076466  (3947012) C DNA2-3_DR         DNA/Merlin            (867)    378       1 1412438  
   210   17.3  1.9  0.0  chr18             47076426 47076477  (3947001) C Helitron-2_DR     RC/Helitron         (14646)  12766   12714 1412439 *
   990    7.2  0.0  0.7  chr18             47076473 47076611  (3946867) C DNA-4-3_DR        DNA                  (1080)    341     204 1412435  
  5145    9.6  2.6  1.8  chr18             47076612 47077368  (3946110) C TDR13B            DNA                     (0)    763       1 1412440  
  1569    7.7  2.9  0.0  chr18             47077369 47077570  (3945908) C DNA-4-3_DR        DNA                  (1209)    212       5 1412441  
  1292   14.7  5.3  0.0  chr18             47077577 47077821  (3945657) C HarbingerN6B_DR   DNA/PIF-Harbinger     (118)    604     347 1412434  
   418   13.3  9.3  0.0  chr18             47078205 47078275  (3945203) + HATN8_DR          DNA/Zisupton              1     78   (177) 1412442  
  3917   12.4  0.2  2.9  chr18             47078276 47078912  (3944566) C DIRS-1-LTR_DR     LTR/Ngaro               (0)    622       3 1412443  
   438   17.7 23.8  1.1  chr18             47078913 47079053  (3944425) + piggyBac-N13B_DR  DNA/PiggyBac            841   1013   (388) 1412444  
   219   22.1  6.4  1.2  chr18             47078993 47079070  (3944408) + Gypsy49-I_DR      LTR/Gypsy               300    381  (5302) 1412445 *
  2803    8.5  6.6  0.9  chr18             47079224 47079735  (3943743) + TDR7              DNA                       1    541     (0) 1412446  
  1083    8.4  3.2  0.0  chr18             47079798 47079951  (3943527) + SINE2-4_DR        SINE/tRNA-V-RTE         213    371     (0) 1412447  
   885   16.5  1.8  1.8  chr18             47079807 47079973  (3943505) + EnSpm-N13_DR      DNA/CMC-EnSpm          1957   2123 (20026) 1412448 *
   309    7.7  3.9  0.0  chr18             47079951 47080002  (3943476) C EnSpm-N4B_DR      DNA/CMC-EnSpm?        (166)     54       1 1412449 *
   354   14.9  4.5  3.8  chr18             47080947 47081078  (3942400) C DNA-6-N5B_DR      DNA                  (2322)   1201    1069 1412450 *
   596   16.8  0.0  1.6  chr18             47080969 47081156  (3942322) + Zisupton-6_DR     DNA/Zisupton           9198   9382 (12734) 1412451 *
  1111   12.7  0.6  6.6  chr18             47080991 47081327  (3942151) C Zisupton-6_DR     DNA/Zisupton        (13273)   8843    8526 1412452  
   269   19.7  0.0  2.8  chr18             47081264 47081336  (3942142) C ENSPM-6_DR        DNA/CMC-EnSpm         (884)  31732   31662 1412453 *
   231   17.7  9.7  0.0  chr18             47081290 47081351  (3942127) + Zisupton-N1_DR    DNA/Zisupton           1419   1486  (1828) 1412454 *
  1633   12.3  3.6  5.2  chr18             47081327 47081659  (3941819) + DNA-X-3_DR        DNA                       1    328  (1146) 1412455  
   311    3.2  0.0  0.0  chr18             47081654 47081753  (3941725) + (TTTAA)n          Simple_repeat             4    103     (0) 1412456 *
  3467    9.8  4.2  0.2  chr18             47081808 47082306  (3941172) + DNA-X-3_DR        DNA                     956   1474     (0) 1412457  
   202    8.3 11.1  0.0  chr18             47082354 47082389  (3941089) C KenoDr2           LINE/L1-Tx1          (4434)   1348    1309 1412458  
   709    9.4  0.0  0.0  chr18             47082679 47082774  (3940704) C HATN12_DR         DNA/hAT-Ac              (0)    579     484 1412459  
  1063   14.0  0.5  1.0  chr18             47082776 47082984  (3940494) C Mariner-N38_DR    DNA/TcMar-Tc1           (7)    540     333 1412460  
  4411   10.3  2.8  3.1  chr18             47082985 47083668  (3939810) + Looper-N7_DR      DNA/Kolobok-T2            1    682   (333) 1412461  
  1027   12.0  0.5  7.6  chr18             47083736 47083933  (3939545) C Looper-N7_DR      DNA/Kolobok-T2          (0)   1015     831 1412462  
  3064    6.4  0.3  0.0  chr18             47083934 47084324  (3939154) C DNA-AT-1_DR       DNA                     (0)    392       1 1412463  
   793    6.9  0.0  4.3  chr18             47084325 47084445  (3939033) + IS3EU-4_DR        DNA/IS3EU             11396  11511  (3518) 1412464  
  2564    3.2  2.2  0.0  chr18             47084469 47084779  (3938699) + DNA13TA1a_DR      DNA/TcMar-Tc1             1    318     (0) 1412465  
   881    9.7  0.0  0.7  chr18             47084780 47084923  (3938555) C TDR17B            DNA/Sola-1           (1359)    187      45 1412466  
   397   14.0  1.1  3.5  chr18             47084954 47085042  (3938436) C HATN12B_DR        DNA/hAT-Ac            (608)     87       1 1412467  
  1027   14.1  1.6  1.1  chr18             47085306 47085492  (3937986) C DNA11TA1_DR       DNA/CMC-EnSpm           (0)    203      16 1412468  
   343   20.1  4.3  9.3  chr18             47085463 47085710  (3937768) C ENSPM-6_DR        DNA/CMC-EnSpm         (829)  31787   31663 1412469 *
   406   17.0  1.1 10.2  chr18             47085508 47085594  (3937884) + (TG)n             Simple_repeat             1    281   (163) 1412470  
   704   17.4  0.0 19.4  chr18             47085595 47085779  (3937699) + Zisupton-7_DR     DNA/Zisupton          11377  11531  (5551) 1412471  
   406   17.0  1.1 10.2  chr18             47085780 47085827  (3937651) + (TG)n             Simple_repeat           282    444     (0) 1412470  
   433   20.5  1.2  2.4  chr18             47085828 47085997  (3937481) + Zisupton-7_DR     DNA/Zisupton          11368  11535  (5547) 1412472  
   250   19.6  1.0 10.7  chr18             47085880 47086073  (3937405) C ERV1-N3-I_DR      LTR/ERV1              (822)   3769    3593 1412473 *
   214   23.6  8.2  7.0  chr18             47085899 47086180  (3937298) C HATN11B_DR        DNA/hAT               (155)    535     251 1412474 *
   400   16.9  2.0 14.1  chr18             47086000 47086048  (3937430) C DNA-N43_DR        DNA/TcMar-Fot1        (326)    725     601 1412475  
   231   20.2  0.5 15.2  chr18             47086049 47086252  (3937226) C ERV1-N3-I_DR      LTR/ERV1              (822)   3769    3592 1412476 *
   576   18.2  0.6 14.6  chr18             47086150 47086329  (3937149) + Zisupton-7_DR     DNA/Zisupton          11374  11531  (5551) 1412477  
   237   20.9  0.0 16.8  chr18             47086216 47086347  (3937131) C Helitron-2_DR     RC/Helitron         (21304)   6108    5996 1412478 *
   400   16.9  2.0 14.1  chr18             47086348 47086368  (3937110) C DNA-N43_DR        DNA/TcMar-Fot1        (451)    600     549 1412475  
   350   11.5  4.4  3.3  chr18             47086369 47086458  (3937020) C Rex1-31_DRe       LINE/Rex-Babar        (380)   3153    3063 1412479  
   340    8.1  0.0  0.0  chr18             47086395 47086468  (3937010) + ENSPM-6_DR        DNA/CMC-EnSpm         14840  14913 (17703) 1412480 *
   343    8.9  1.3  0.0  chr18             47086407 47086485  (3936993) C ENSPM-6_DR        DNA/CMC-EnSpm       (18599)  14017   13938 1412481  
   218   26.2  0.8  8.1  chr18             47086707 47086839  (3936639) C CryptonV-N5_DR    DNA/Crypton-V       (18981)   5556    5433 1412482 *
  2542    4.7  6.1  0.3  chr18             47086725 47087066  (3936412) C HE2_DR            SINE/tRNA-V-RTE         (1)    362       1 1412483  
   981   17.6  3.7 25.4  chr18             47087067 47087265  (3936213) C DNAX-25B_DR       DNA/Zisupton         (1262)   2276    2149 1412484 *
  1273   13.7  0.0  1.3  chr18             47087067 47087295  (3936183) C Mariner-N38_DR    DNA/TcMar-Tc1          (17)    530     305 1412485  
   793   12.4 15.7  0.0  chr18             47087296 47087439  (3936039) C hAT-N32D_DR       DNA/hAT-Charlie         (1)    654     487 1412486  
   223   11.1 10.9  2.0  chr18             47087440 47087473  (3936005) C DIRS-8B_DR        LTR/Ngaro               (0)   7313    7276 1412487  
  4156    2.7  2.1  3.2  chr18             47087474 47088003  (3935475) + DIRS-1D-LTR_DR    LTR/Ngaro                 2    525    (76) 1412488  
  1149    1.9  0.1 11.0  chr18             47088141 47089040  (3934438) + (TCTA)n           Simple_repeat             1   1008   (509) 1412489  
   601    4.3  0.0  1.1  chr18             47089041 47089134  (3934344) + Ginger1-N1_DR     DNA/Ginger-1            288    380  (2278) 1412490  
  1149    1.9  0.1 11.0  chr18             47089135 47089321  (3934157) + (TCTA)n           Simple_repeat          1009   1217   (300) 1412489  
   299   22.1  9.5  1.1  chr18             47089322 47089563  (3933915) C HAT1_DR           DNA/hAT-Ac           (2645)    647     386 1412491 *
   476   42.8  0.0  0.0  chr18             47089402 47089581  (3933897) + (TCCG)n           Simple_repeat             1    180     (0) 1412492  
  1149    1.9  0.1 11.0  chr18             47089582 47089845  (3933633) + (TCTA)n           Simple_repeat          1218   1517     (0) 1412489  
   832   19.6  7.1  2.8  chr18             47089846 47089882  (3933596) C Polinton-4_DR     DNA/Maverick         (7231)  13056   12319 1412493 *
  1176   19.6 21.0  2.0  chr18             47089860 47090244  (3933234) C HarbingerN7_DR    DNA/PIF-Harbinger      (21)    457       1 1412494  
   820    9.9  0.0  1.6  chr18             47091004 47091126  (3932352) C Crypton-N1_DR     DNA/Crypton-A          (71)    413     293 1412495  
   364   12.8 15.4  0.0  chr18             47091762 47091839  (3931639) C SINE_DR1          SINE                  (153)    105      16 1412496 *
   520   17.5 20.9  4.0  chr18             47091776 47091971  (3931507) C LINEX-1_DR        Retroposon            (422)    383     156 1412497 *
   553   14.6  0.0  6.8  chr18             47091970 47091985  (3931493) C MuDR-2_DR         DNA/MULE-MuDR       (16185)   7748    7740 1412498  
  2062   10.8  4.4 11.0  chr18             47091986 47092420  (3931058) C DNA-8-8_DR        DNA/hAT-Charlie         (0)   1125     717 1412499  
   894    6.8  0.0  4.5  chr18             47092439 47092577  (3930901) C DNA-8-8_DR        DNA/hAT-Charlie       (588)    537     405 1412499  
  2110   10.1  7.9  5.8  chr18             47092578 47092996  (3930482) + HATN1_DR          DNA/hAT                   1    427     (0) 1412500  
   436    5.1  0.0  0.0  chr18             47092997 47093054  (3930424) C DNA-8-8_DR        DNA/hAT-Charlie       (713)    412     355 1412499  
   488   16.5  2.9  0.0  chr18             47093055 47093157  (3930321) + Helitron-N3_DR    RC/Helitron            1519   1624  (1392) 1412501  
   369   22.6 14.4  6.5  chr18             47093158 47093323  (3930155) C Zisupton-6_DR     DNA/Zisupton        (12885)   9230    8942 1412502 *
   905    9.1  0.8  0.0  chr18             47093190 47093321  (3930157) + Mariner-N38_DR    DNA/TcMar-Tc1           415    547     (0) 1412503  
   682   16.7  2.0  0.7  chr18             47093322 47093340  (3930138) + hAT-N202_DR       DNA/hAT-Tip100          382    534  (1351) 1412504  
  2412   11.9  6.0  0.9  chr18             47093419 47093850  (3929628) C EnSpm-N21_DR      DNA/CMC-EnSpm           (0)    479      26 1412505  
   268    8.0  1.4 13.8  chr18             47093867 47093939  (3929539) C EnSpm-N16_DR      DNA/CMC-EnSpm           (0)    202     138 1412506  
   513   14.9  4.6  0.0  chr18             47093940 47094026  (3929452) C TDR13             DNA                     (0)    772     682 1412507  
  3261    2.2  0.0  0.0  chr18             47094031 47094398  (3929080) + DIRS-N3_DR        LTR/Ngaro              5870   6237     (0) 1412508  
  1963   13.0 36.3  0.0  chr18             47094399 47094880  (3928598) C TDR13             DNA                   (114)    658       1 1412507  
   653   16.9  2.1  0.0  chr18             47094881 47095022  (3928456) C EnSpm-N16_DR      DNA/CMC-EnSpm          (57)    145       1 1412509  
   342   16.5  2.4  3.7  chr18             47095056 47095137  (3928341) + hAT-N142B_DR      DNA/hAT?                706    786  (1214) 1412510 *
  2775    6.4  1.3  1.9  chr18             47095066 47095461  (3928017) C DNA6-6_DR         DNA                  (6723)   4558    4192 1412511  
   687   16.1 16.6  0.5  chr18             47095786 47095960  (3927518) + DNA11TA1B_DR      DNA/CMC-EnSpm             1    203     (0) 1412512  
  1668   23.2  3.2 12.9  chr18             47096014 47096642  (3926836) + DNA8-23_DR        DNA                    1699   2273  (4466) 1412513 *
  2853    6.9  0.5  0.8  chr18             47096275 47096653  (3926825) C DNA6-6_DR         DNA                  (6718)   4563    4186 1412514  
  1416   15.1  2.3  2.3  chr18             47096423 47096687  (3926791) + MuDR-2_DR         DNA/MULE-MuDR         20027  20291  (3642) 1412515 *
  4941    5.8  5.2  1.2  chr18             47096649 47097364  (3926114) C DNA-1-7_DR        DNA/PIF-Harbinger     (694)    744       1 1412516  
   321   14.1  0.0 10.4  chr18             47097457 47097583  (3925895) C Helitron-2_DR     RC/Helitron          (3690)  23722   23608 1412517  
   290   21.1 11.3  4.9  chr18             47097491 47097502  (3925976) + EnSpm-21_DR       DNA/CMC-EnSpm          6285   6303  (2847) 1412518 *
   439    6.5  0.8  7.3  chr18             47097503 47097619  (3925859) C Polinton-4N1_DR   DNA/Maverick         (5614)   4822    4713 1412519  
   290   21.1 11.3  4.9  chr18             47097620 47097693  (3925785) + EnSpm-21_DR       DNA/CMC-EnSpm          6304   6424  (2726) 1412518  
   392   14.5  0.0  1.7  chr18             47097694 47097812  (3925666) + Helitron-2_DR     RC/Helitron            5993   6109 (21303) 1412520 *
   538    6.4  0.0  5.1  chr18             47097712 47097875  (3925603) C Zisupton-7_DR     DNA/Zisupton         (5549)  11533   11378 1412521  
   275   29.8  0.2  2.0  chr18             47097781 47098224  (3925254) + Zisupton-6_DR     DNA/Zisupton           8366   8761 (13355) 1412522 *
   290   21.1 11.3  4.9  chr18             47097813 47098144  (3925334) + EnSpm-21_DR       DNA/CMC-EnSpm          6425   6978  (2172) 1412518 *
   675   15.6  0.3 12.0  chr18             47097876 47098087  (3925391) + (CA)n             Simple_repeat             1    628   (175) 1412523  
   605   19.3  1.5  8.6  chr18             47098088 47098173  (3925305) + ERV1-N3-I_DR      LTR/ERV1               3592   3718   (873) 1412524  
   299   19.5  3.2 15.6  chr18             47098174 47098331  (3925147) + Polinton-1_DR     DNA/Maverick          17600  17740   (745) 1412525  
   214   15.8  2.4 12.6  chr18             47098314 47098523  (3924955) + DNA-N43_DR        DNA/TcMar-Fot1          531    721   (333) 1412526 *
   498   17.5  0.6  1.3  chr18             47098477 47098632  (3924846) + Polinton-1_DR     DNA/Maverick          17609  17763   (722) 1412527 *
   605   19.3  1.5  8.6  chr18             47098524 47098564  (3924914) + ERV1-N3-I_DR      LTR/ERV1               3719   3781   (810) 1412524  
   675   15.6  0.3 12.0  chr18             47098565 47098621  (3924857) + (CA)n             Simple_repeat           629    803     (0) 1412523  
   752   15.8  2.0  2.3  chr18             47098633 47098649  (3924829) C hAT-N48B_DR       DNA/hAT-Ac            (469)   1671    1447 1412528  
   527   12.2  8.0  1.2  chr18             47099361 47099510  (3923968) C TDR9              DNA                    (48)    160       1 1412529 *
   823   13.2  0.6  5.2  chr18             47099386 47099439  (3924039) + Mariner-N2_DR     DNA/TcMar              1264   1416  (2550) 1412530  
   831    6.6  0.9  0.0  chr18             47099440 47099545  (3923933) + hAT-N167B_DR      DNA/hAT-Charlie        1242   1348   (225) 1412531  
   240   13.3  0.0  0.0  chr18             47099565 47099609  (3923869) + Mariner-21_DR     DNA/TcMar-Tc1            13     57  (1532) 1412532  
   269   15.9  3.2  0.0  chr18             47100818 47100880  (3922598) C Helitron-N1_DR    RC/Helitron           (127)   2454    2399 1412533  
   414   13.4  8.4  1.1  chr18             47100955 47101037  (3922441) + hAT-N142B_DR      DNA/hAT?                696    784  (1216) 1412534 *
  2064   11.6  8.4  1.0  chr18             47100967 47101323  (3922155) C hAT-N137_DR       DNA/hAT-Ac            (866)   2705    2323 1412535  
  1354   22.5  7.2  6.0  chr18             47101324 47101495  (3921983) + DNA9-3_DR         DNA/MULE-MuDR?         1324   1858  (9521) 1412536  
   635    6.6  0.2  3.9  chr18             47101372 47101720  (3921758) + (TTA)n            Simple_repeat             1    335     (0) 1412537 *
  1074   19.0  2.3 15.1  chr18             47101559 47101720  (3921758) C DNA9-3_DR         DNA/MULE-MuDR?       (9563)   1816    1703 1412538  
  1760    7.7  0.0 16.9  chr18             47101721 47102141  (3921337) + SINE2-3_DR        SINE/tRNA-V-RTE           1    360     (8) 1412539  
   205   21.1  0.6 13.1  chr18             47102092 47102271  (3921207) + EnSpm-N37_DR      DNA/CMC-EnSpm           410    569  (6078) 1412540 *
  1086   15.0  3.2 18.0  chr18             47102142 47102213  (3921265) C Merlin-1_DR       DNA/Merlin           (5833)   4692    4262 1412541  
   272    6.8  4.5  0.0  chr18             47102195 47102238  (3921240) + DNA9-3_DR         DNA/MULE-MuDR?        10181  10226  (1153) 1412542 *
   231   16.7  1.4  0.0  chr18             47102213 47102284  (3921194) C hAT-N178B_DR      DNA/hAT-Ac           (1681)    202     130 1412543 *
   268   11.5  0.0  0.0  chr18             47102239 47102275  (3921203) C DNA-6-N2_DR       DNA                   (763)   4283    4207 1412544  
   261   10.0  0.0  0.0  chr18             47102273 47102312  (3921166) + TC1DR2            DNA/TcMar-Tc1           263    302   (574) 1412545 *
  1280   11.0 11.8  0.4  chr18             47102311 47102538  (3920940) + TC1DR2            DNA/TcMar-Tc1           440    693   (183) 1412546  
   971   11.9  0.6  4.6  chr18             47102496 47102519  (3920959) C DNA6-6_DR         DNA                  (6705)   4576    4424 1412547 *
  1012    9.6  0.0  0.0  chr18             47102520 47102654  (3920824) C HE2_DR            SINE/tRNA-V-RTE         (0)    363     229 1412548  
   641   14.8  1.5  3.1  chr18             47102544 47102675  (3920803) + Helitron-N4_DR    RC/Helitron             487    616   (547) 1412549 *
   384    4.0  0.0  0.0  chr18             47102653 47102702  (3920776) + Merlin-1_DR       DNA/Merlin             4218   4267  (6260) 1412550 *
   322   16.5 13.8  0.0  chr18             47102678 47102786  (3920692) + TC1DR2            DNA/TcMar-Tc1           688    811    (65) 1412551 *
   256   19.6 14.7  1.6  chr18             47103101 47103209  (3920269) C EnSpm-N23_DR      DNA/CMC-EnSpm         (514)    124       2 1412552  
   384    7.4  4.1  7.0  chr18             47104001 47104073  (3919405) C DNA-2-2_DR        DNA                   (336)     71       1 1412553  
   293   11.3  0.0 14.3  chr18             47104012 47104083  (3919395) C hAT-N53B_DR       DNA/hAT-Ac           (2052)   2125    2063 1412554 *
   645    8.2  0.0  1.0  chr18             47104176 47104273  (3919205) C Tc1-4_DR          DNA/TcMar-Tc1        (1475)     97       1 1412555  
  1866   13.2  0.3  3.4  chr18             47104310 47104601  (3918877) C Harbinger-4N1C_DR DNA/PIF-Harbinger       (0)   1206     924 1412556  
  2125    6.4  0.0  0.0  chr18             47104602 47104866  (3918612) + Harbinger-8N1_DR  DNA/PIF-Harbinger         1    265   (290) 1412557  
   432   12.5  1.4  2.7  chr18             47104862 47104935  (3918543) + HATN1_DR          DNA/hAT                 355    427     (0) 1412558 *
   291    2.6  0.0  0.0  chr18             47104936 47104973  (3918505) + hAT-N145_DR       DNA/hAT-Ac              609    646   (945) 1412559  
  5452    4.8  2.3  0.5  chr18             47104975 47105712  (3917766) C DNA2-6_DR         DNA/CMC-EnSpm        (2268)    817      67 1412560  
   344   15.3  0.0  9.1  chr18             47105728 47105799  (3917679) + hAT-N145_DR       DNA/hAT-Ac             1102   1167   (424) 1412561  
   238    8.5  0.0  5.6  chr18             47105776 47105850  (3917628) C Helitron-4_DR     RC/Helitron         (19909)  11959   11889 1412562 *
   277   21.4 11.9  0.0  chr18             47105800 47105811  (3917667) + hAT5-N2_DR        DNA/hAT-hAT5           1366   1459  (1126) 1412563  
  1096    3.9  0.0  0.0  chr18             47105951 47106077  (3917401) C P-1N2_DR          DNA/P                (2018)    128       2 1412564  
  1084    5.5  9.2  0.0  chr18             47106080 47106243  (3917235) + hAT-N145_DR       DNA/hAT-Ac             1413   1591     (0) 1412565  
  6622    8.0  2.0  0.8  chr18             47107033 47107957  (3915521) C TDR2              DNA/TcMar-Tc1           (0)    937       1 1412566  
   233   14.6  4.9  0.0  chr18             47108000 47108040  (3915438) C LINEX-1_DR        Retroposon             (22)    783     741 1412567 *
  1063   15.6  5.6  0.0  chr18             47108038 47108268  (3915210) C Mariner-N38_DR    DNA/TcMar-Tc1           (8)    539     296 1412568  
   257   21.6 18.8  2.4  chr18             47108081 47108298  (3915180) C DNA8-17_DR        DNA/hAT-Tip100        (701)   1112     860 1412569 *
  1935   10.6  2.1  1.9  chr18             47108442 47108794  (3914684) + L2-1B_DR          LINE/L2                 100    383   (625) 1412570  
   581   22.6  0.5  9.0  chr18             47108785 47108988  (3914490) C Kolobok-4_DR      DNA/Kolobok-T2       (3121)   3510    3323 1412571 *
   680   11.2  0.7 11.8  chr18             47108799 47108949  (3914529) C CryptonV-N4_DR    DNA/Crypton-V        (8395)   5098    4963 1412572 *
  3442    8.5  1.9  1.5  chr18             47108836 47109359  (3914119) + Mariner-N38_DR    DNA/TcMar-Tc1            22    547     (0) 1412573  
   520   17.9  6.5 11.2  chr18             47108950 47109012  (3914466) + Helitron-4_DR     RC/Helitron           13519  13723 (18145) 1412574 *
   242   23.4  8.3  4.8  chr18             47109280 47109400  (3914078) C MuDR-2_DR         DNA/MULE-MuDR        (8011)  15922   15798 1412575 *
   938    7.1  0.0  1.4  chr18             47109349 47109490  (3913988) + L2-1B_DR          LINE/L2                 831    970    (38) 1412576  
   308   16.1  0.0  1.8  chr18             47110454 47110510  (3912968) C hAT-N192_DR       DNA/hAT-Tip100          (0)    198     143 1412577  
   574   11.2  0.0  0.0  chr18             47110620 47110717  (3912761) C hAT-N192_DR       DNA/hAT-Tip100        (100)     98       1 1412577  
  1593   11.0  3.0  4.0  chr18             47110801 47111103  (3912375) C CryptonV-N5_DR    DNA/Crypton-V        (7426)  17111   16812 1412578 *
  2880    7.1  0.0  2.7  chr18             47110844 47111264  (3912214) + Mariner-N38_DR    DNA/TcMar-Tc1            30    439   (108) 1412579  
  3187    6.0  2.6  0.0  chr18             47111283 47111699  (3911779) C Merlin-1_DR       DNA/Merlin           (9037)   1490    1063 1412580  
   330    7.8  2.2  0.0  chr18             47111634 47111723  (3911755) C Dada-U6_DR        DNA/Dada             (8099)    864     773 1412581 *
   355    2.6  0.0  2.6  chr18             47111636 47111714  (3911764) + hAT-N134B_DR      DNA/hAT?                750    826   (100) 1412582  
   259    7.2 11.7  2.1  chr18             47111638 47111765  (3911713) + EnSpm-N37_DR      DNA/CMC-EnSpm          4078   4217  (2430) 1412583 *
   283    5.8  3.7  4.6  chr18             47111715 47111744  (3911734) + Zisupton-6_DR     DNA/Zisupton           1251   1358 (20758) 1412584  
   246   15.9  2.7  2.0  chr18             47111724 47111781  (3911697) C ACROBAT1          DNA/PIF               (534)    845     697 1412585 *
   261    9.0  3.3  3.3  chr18             47111832 47111847  (3911631) + DNA-1-7_DR        DNA/PIF-Harbinger       682    723   (715) 1412586  
   275    8.3  0.0  0.0  chr18             47111848 47111907  (3911571) + DNA-6-N2_DR       DNA                    4215   4274   (782) 1412587  
   261    9.0  3.3  3.3  chr18             47111908 47111923  (3911555) + DNA-1-7_DR        DNA/PIF-Harbinger       724    773   (665) 1412586  
   224   14.8  1.7  3.4  chr18             47111924 47111950  (3911528) + (TAA)n            Simple_repeat             3    119     (0) 1412588  
  1828   18.0  0.0  1.7  chr18             47112129 47112659  (3910819) + Zisupton-6_DR     DNA/Zisupton           8423   8944 (13172) 1412589  
   219   26.2  2.3  4.1  chr18             47112534 47112559  (3910919) + hAT-N70_DR        DNA/hAT?                540    607   (718) 1412590 *
   276   17.0  2.7  0.0  chr18             47112560 47112671  (3910807) + EnSpm-7_DR        DNA/CMC-EnSpm          7094   7208  (3826) 1412591  
   219   26.2  2.3  4.1  chr18             47112672 47112708  (3910770) + hAT-N70_DR        DNA/hAT?                608    711   (614) 1412590  
   206   21.5  9.1  5.9  chr18             47113011 47113109  (3910369) + DNA8-9_DR         DNA/hAT-Ac              773    874   (577) 1412592 *
  1039   12.0  9.0  7.6  chr18             47113025 47113052  (3910426) C MuDR-2_DR         DNA/MULE-MuDR        (3661)  20272   20242 1412593  
  1865    6.2 18.3  3.3  chr18             47113053 47113369  (3910109) + HE2_DR            SINE/tRNA-V-RTE           1    363     (0) 1412594  
  1103   13.6 16.9  3.3  chr18             47113132 47113397  (3910081) C CryptonV-N2_DR    DNA/Crypton-V         (750)  15888   15588 1412595 *
   408   20.0  5.2  0.8  chr18             47113312 47113427  (3910051) + HATN17_DR         DNA/hAT-Tip100          419    539  (1008) 1412596 *
   627   14.4 13.7 10.4  chr18             47113878 47114110  (3909368) + ANGEL             DNA/Kolobok               1    240    (69) 1412597  
   318   26.0  2.0  8.4  chr18             47113992 47114017  (3909461) + hAT-N127_DR       DNA/hAT-Charlie        6818   6893  (3423) 1412598 *
   320   21.6  0.9  2.9  chr18             47114018 47114122  (3909356) C EnSpm-N47B_DR     DNA/CMC-EnSpm?          (5)   1427    1325 1412599 *
   469   21.2  9.0  7.2  chr18             47114082 47114112  (3909366) C hAT-N127_DR       DNA/hAT-Charlie        (96)  10220   10040 1412600  
   862   13.6  1.4  0.0  chr18             47114113 47114259  (3909219) + ANGEL             DNA/Kolobok              92    240    (69) 1412601  
   318   26.0  2.0  8.4  chr18             47114123 47114142  (3909336) + hAT-N127_DR       DNA/hAT-Charlie        6894   6959  (3357) 1412598 *
   543   24.7  0.0  1.4  chr18             47114238 47114261  (3909217) C hAT-N127_DR       DNA/hAT-Charlie       (105)  10211   10070 1412602  
   733   10.2  0.8  1.7  chr18             47114262 47114381  (3909097) C ANGEL             DNA/Kolobok            (91)    218     100 1412603  
   266   31.0  1.7  1.7  chr18             47114286 47114403  (3909075) + DNA8-20_DR        DNA/hAT                8755   8872 (11916) 1412604 *
   351   22.7  2.0  1.0  chr18             47114360 47114457  (3909021) C DNA2-7_DR         DNA                  (4787)   4863    4765 1412605 *
   784   11.8  2.0  2.7  chr18             47114395 47114445  (3909033) + ANGEL             DNA/Kolobok              94    143   (166) 1412606  
   392   17.8  0.9  3.7  chr18             47114446 47114556  (3908922) C EnSpm-N47B_DR     DNA/CMC-EnSpm?          (2)   1430    1323 1412607 *
   473   10.0  0.0  3.8  chr18             47114540 47114622  (3908856) C ANGEL             DNA/Kolobok            (86)    223     144 1412608  
   309   25.8  2.3  3.0  chr18             47114623 47114671  (3908807) + TE-X-13_DR        Unknown                1197   1327  (1098) 1412609  
   260   20.5  0.0 10.1  chr18             47114648 47114734  (3908744) + Helitron-2_DR     RC/Helitron           12491  12569 (14843) 1412610 *
   716   11.6  2.1  3.5  chr18             47114686 47114731  (3908747) + ANGEL             DNA/Kolobok             100    143   (166) 1412611  
   392   17.8  0.9  3.7  chr18             47114732 47114842  (3908636) C EnSpm-N47B_DR     DNA/CMC-EnSpm?          (2)   1430    1323 1412612 *
   785   10.8  2.3  0.0  chr18             47114826 47114954  (3908524) C ANGEL             DNA/Kolobok            (86)    223      92 1412613  
   285   32.3  1.2  1.2  chr18             47114835 47115003  (3908475) C EnSpm-8_DR        DNA/CMC-EnSpm        (3286)   6155    5987 1412614 *
   351   16.3  2.3  1.1  chr18             47114943 47115029  (3908449) + EnSpm-N47B_DR     DNA/CMC-EnSpm?         1323   1410    (22) 1412615 *
   958   10.9  3.6  0.6  chr18             47114957 47115122  (3908356) + ANGEL             DNA/Kolobok              70    240    (69) 1412616  
   310   20.3  8.1  3.9  chr18             47115030 47115059  (3908419) C DIRS-7_DR         LTR/Ngaro            (3144)   2231    2122 1412617 *
   478   27.0  0.0  2.0  chr18             47115091 47115124  (3908354) C hAT-N127_DR       DNA/hAT-Charlie        (95)  10221   10070 1412618  
   719   10.9  0.0  1.7  chr18             47115125 47115245  (3908233) C ANGEL             DNA/Kolobok            (91)    218     100 1412619  
   467   21.7  1.5  1.5  chr18             47115136 47115266  (3908212) C DNA7-N1_DR        DNA/Zisupton         (2204)   8213    8083 1412620 *
   336   23.7  2.0  1.0  chr18             47115224 47115321  (3908157) C DNA2-7_DR         DNA                  (4787)   4863    4765 1412621 *
   855   12.3  2.0  0.7  chr18             47115257 47115309  (3908169) + ANGEL             DNA/Kolobok              92    146   (163) 1412622  
   351   21.5  0.9  0.9  chr18             47115310 47115417  (3908061) C EnSpm-N47B_DR     DNA/CMC-EnSpm?          (2)   1430    1323 1412623 *
   487   19.8  7.2  4.5  chr18             47115373 47115525  (3907953) C hAT-N127_DR       DNA/hAT-Charlie        (94)  10222   10066 1412624 *
   845    9.3  2.3  0.0  chr18             47115401 47115529  (3907949) C ANGEL             DNA/Kolobok            (86)    223      92 1412625  
   371   17.2  2.1  1.1  chr18             47115518 47115611  (3907867) + EnSpm-N47B_DR     DNA/CMC-EnSpm?         1323   1417    (15) 1412626 *
   894   15.5  1.8  1.8  chr18             47115532 47115702  (3907776) + ANGEL             DNA/Kolobok              70    240    (69) 1412627  
   438   21.1  1.8  8.8  chr18             47115553 47115723  (3907755) C EnSpm-N47_DR      DNA/CMC-EnSpm?       (2041)    976     817 1412628 *
   364   20.8  6.3  4.7  chr18             47115612 47115637  (3907841) C DIRS-7_DR         LTR/Ngaro            (3144)   2229    2122 1412629 *
   498   21.6  5.3  8.8  chr18             47115671 47115698  (3907780) C hAT-N127_DR       DNA/hAT-Charlie        (95)  10221   10102 1412630  
   535   21.7  2.7  3.4  chr18             47115699 47115846  (3907632) + Dada-U1A_DR       DNA/Dada               5712   5858  (5121) 1412631 *
   906   10.6  0.7  0.7  chr18             47115716 47115762  (3907716) + ANGEL             DNA/Kolobok              98    144   (165) 1412632  
   528   14.8  1.8  1.8  chr18             47115763 47115872  (3907606) C EnSpm-N47B_DR     DNA/CMC-EnSpm?          (0)   1432    1323 1412633 *
   546   23.8  5.6  3.9  chr18             47115827 47115861  (3907617) C hAT-N127_DR       DNA/hAT-Charlie        (95)  10221   10040 1412634  
   498   21.6  5.3  8.8  chr18             47115847 47115858  (3907620) C hAT-N127_DR       DNA/hAT-Charlie        (95)  10101   10040 1412630 *
   431   22.6  4.6  3.4  chr18             47115859 47115889  (3907589) C EnSpm-7_DR        DNA/CMC-EnSpm        (1697)   9337    9162 1412635 *
   936    9.7  2.8  0.0  chr18             47115862 47116005  (3907473) C ANGEL             DNA/Kolobok            (92)    217      70 1412636  
   547   18.9  5.5  3.6  chr18             47115863 47116027  (3907451) C EnSpm-7_DR        DNA/CMC-EnSpm        (1695)   9339    9172 1412637 *
   988   11.8 11.8  0.5  chr18             47116009 47116203  (3907275) + ANGEL             DNA/Kolobok              93    309     (0) 1412638  
   253   23.2 11.0  1.9  chr18             47116078 47116222  (3907256) + EnSpm-N39C_DR     DNA/CMC-EnSpm?         1823   1980  (1613) 1412639 *
   234   11.3  2.5 10.0  chr18             47116757 47116874  (3906604) C hAT-N75_DR        DNA/hAT-Charlie       (220)   1107     998 1412640 *
   322    1.6  2.1  0.0  chr18             47116799 47116905  (3906573) + (TAA)n            Simple_repeat             1    109     (0) 1412641  
   265    6.9  3.9  0.0  chr18             47116815 47116916  (3906562) C DNA-6-N2_DR       DNA                  (4175)    881     776 1412642 *
   213    6.1  0.0  1.5  chr18             47116861 47116927  (3906551) + ERV1-N7-I_DR      LTR/ERV1               5351   5416  (3152) 1412643 *
   258   26.6  5.3  4.2  chr18             47116936 47117123  (3906355) + ENSPM-6_DR        DNA/CMC-EnSpm         14948  15137 (17479) 1412644 *
   818   11.3  5.6  0.7  chr18             47116985 47117127  (3906351) C ANGEL             DNA/Kolobok            (73)    236      87 1412645  
   501   18.7  0.9  0.9  chr18             47117111 47117218  (3906260) + EnSpm-N47B_DR     DNA/CMC-EnSpm?         1323   1430     (2) 1412646 *
  1038    8.3  1.4  0.0  chr18             47117219 47117269  (3906209) C ANGEL             DNA/Kolobok           (163)    146      94 1412647  
   459   20.6 10.5  6.7  chr18             47117128 47117156  (3906322) + hAT-N127_DR       DNA/hAT-Charlie       10044  10221    (95) 1412648 *
   414   21.0  3.0 13.3  chr18             47117219 47117269  (3906209) C EnSpm-N6B_DR      DNA/CMC-EnSpm?       (2574)    663     527 1412649  
   582   21.6  6.1  5.5  chr18             47117270 47117306  (3906172) + hAT-N127_DR       DNA/hAT-Charlie       10041  10222    (94) 1412650 *
   879   12.4  2.0  0.7  chr18             47117275 47117420  (3906058) + ANGEL             DNA/Kolobok              71    218    (91) 1412651  
   413   20.3  0.9  6.4  chr18             47117409 47117524  (3905954) + EnSpm-N47B_DR     DNA/CMC-EnSpm?         1323   1432     (0) 1412652 *
   924   13.2  1.7  4.1  chr18             47117525 47117596  (3905882) C ANGEL             DNA/Kolobok           (171)    138      71 1412653  
   331   20.9  4.4  0.0  chr18             47117521 47117611  (3905867) C EnSpm-N47B_DR     DNA/CMC-EnSpm?         (15)   1417    1323 1412654 *
   958    9.6  2.0  0.0  chr18             47117600 47117745  (3905733) + ANGEL             DNA/Kolobok              92    240    (69) 1412655  
   389   25.0  2.6  2.6  chr18             47117611 47117762  (3905716) C EnSpm-7_DR        DNA/CMC-EnSpm        (1702)   9332    9181 1412656 *
   629   22.1  5.7  0.0  chr18             47117714 47117751  (3905727) C hAT-N127_DR       DNA/hAT-Charlie        (95)  10221   10055 1412657  
   810    9.2  2.5  0.0  chr18             47117752 47117871  (3905607) C ANGEL             DNA/Kolobok           (102)    207      85 1412658 *
   999   18.2  2.7  2.7  chr18             47117865 47118084  (3905394) C Kolobok-N5_DR     DNA/Kolobok-T2?       (253)    232      13 1412659  
   538   10.6  1.4  5.2  chr18             47119124 47119269  (3904209) + Harbinger-N17_DR  DNA/PIF-Harbinger       308    411  (1234) 1412660  
   241   13.1  0.0  2.6  chr18             47119155 47119167  (3904311) + ACROBAT1          DNA/PIF                 752    863   (513) 1412661 *
   309    6.9  1.0  0.0  chr18             47119168 47119269  (3904209) C hAT-N187_DR       DNA/hAT-Charlie       (863)    314     212 1412662  
   263    9.5  2.6  0.8  chr18             47119170 47119286  (3904192) C DNA6-6_DR         DNA                  (3395)   7886    7768 1412663 *
   318   12.4  0.0  1.9  chr18             47119183 47119289  (3904189) + CryptonV-3_DR     DNA/Crypton-V           421    525 (22928) 1412664  
   282    9.2  1.8 12.9  chr18             47119198 47119218  (3904260) C Harbinger-1_DR    DNA/PIF-Harbinger    (3032)    877     839 1412665 *
   413    3.3  0.0  1.7  chr18             47119219 47119279  (3904199) + DNA9-3_DR         DNA/MULE-MuDR?         1212   1271 (10108) 1412666  
   282    9.2  1.8 12.9  chr18             47119280 47119309  (3904169) C Harbinger-1_DR    DNA/PIF-Harbinger    (3032)    838     777 1412665  
   233   16.3  1.5  9.9  chr18             47119310 47119373  (3904105) C DNA-8-29_DR       DNA/hAT-Tip100         (67)    940     772 1412667  
  2354    7.9  6.5  3.4  chr18             47119531 47119898  (3903580) C HE1_DR1           SINE/tRNA-V-RTE        (23)    379       1 1412668  
   205   21.6  9.7  3.0  chr18             47119899 47119927  (3903551) + hAT-N120_DR       DNA/hAT-Charlie         290    322   (629) 1412669  
   356    8.7  0.0  3.3  chr18             47120174 47120268  (3903210) + ENSPM-6_DR        DNA/CMC-EnSpm         13925  14016 (18600) 1412670 *
   483    9.8  0.7  8.2  chr18             47120192 47120336  (3903142) + Zisupton-6_DR     DNA/Zisupton           9374   9508 (12608) 1412671  
   272   22.4  0.0  2.6  chr18             47120448 47120566  (3902912) + DNA-N43_DR        DNA/TcMar-Fot1          598    713   (341) 1412672 *
   329    8.8  0.0  0.0  chr18             47120503 47120584  (3902894) C Zisupton-7_DR     DNA/Zisupton        (12398)   4684    4612 1412673  
   274   22.4  0.0  0.0  chr18             47120524 47120608  (3902870) + ENSPM-6_DR        DNA/CMC-EnSpm         31670  31754   (862) 1412674 *
   328   16.7  0.0  0.0  chr18             47120674 47120733  (3902745) C EnSpm-17_DR       DNA/CMC-EnSpm        (6514)   2762    2703 1412675  
   750   21.2  5.3  0.9  chr18             47120817 47121025  (3902453) + ANGEL             DNA/Kolobok              92    309     (0) 1412676  
   239   23.7  5.0 13.4  chr18             47121026 47121051  (3902427) + EnSpm-N40B_DR     DNA/CMC-EnSpm          3251   3264  (2243) 1412677  
   822   21.0  1.8  3.2  chr18             47121117 47121337  (3902141) + ANGEL             DNA/Kolobok              92    309     (0) 1412678  
   494   23.9  3.6  8.5  chr18             47121338 47121358  (3902120) + Merlin-2_DR       DNA/Merlin             7201   7431  (6490) 1412679  
   459   25.9  5.1  6.3  chr18             47121397 47121427  (3902051) + Merlin-2_DR       DNA/Merlin             7171   7319  (6602) 1412680  
   855   18.9  5.8  0.0  chr18             47121428 47121633  (3901845) + ANGEL             DNA/Kolobok              92    309     (0) 1412681  
   237   24.8  4.2  6.5  chr18             47121586 47121680  (3901798) + SAT-26B_DR        Satellite               363    455   (338) 1412682 *
   459   25.9  5.1  6.3  chr18             47121634 47121652  (3901826) + Merlin-2_DR       DNA/Merlin             7320   7423  (6498) 1412680  
   410   25.4  7.5  6.2  chr18             47121689 47121708  (3901770) C TE-X-13_DR        Unknown              (1077)   1348    1209 1412683  
   638   17.6  9.7  4.1  chr18             47121709 47121915  (3901563) + ANGEL             DNA/Kolobok              92    309     (0) 1412684  
   261   23.4 12.5  3.3  chr18             47121916 47121958  (3901520) + DNA8-20_DR        DNA/hAT                8932   8989 (11799) 1412685 *
   410   25.4  7.5  6.2  chr18             47121916 47121927  (3901551) C TE-X-13_DR        Unknown              (1077)   1208    1107 1412683  
   781   21.1  4.7  1.4  chr18             47122008 47122218  (3901260) + ANGEL             DNA/Kolobok              92    309     (0) 1412686  
   272    8.2 12.2  0.0  chr18             47122270 47122318  (3901160) C hAT-N134_DR       DNA/hAT?              (273)    792     738 1412687  
   229   10.9  8.5  2.0  chr18             47122279 47122325  (3901153) C IS3EU-4_DR        DNA/IS3EU           (10689)   4340    4291 1412688 *
   432    7.5  8.3  3.0  chr18             47122394 47122489  (3900989) + REX1-9_DR         LINE/Rex-Babar          733    833     (1) 1412689  
   243   22.5  1.4 19.1  chr18             47122523 47122670  (3900808) C DNA6-6_DR         DNA                 (10739)    542     417 1412690  
  1269   16.9 12.6  3.7  chr18             47123206 47123414  (3900064) + hAT-N64_DR        DNA/hAT-Ac                1    568   (440) 1412691  
  1419   15.6  7.2  1.2  chr18             47123415 47123719  (3899759) C DNA9-3_DR         DNA/MULE-MuDR?       (1615)   9764    9442 1412692  
  1295    0.4  0.0  1.1  chr18             47123514 47124111  (3899367) + EnSpm-N42_DR      DNA/CMC-EnSpm           529    816   (436) 1412693 *
   851   23.0  0.0  0.0  chr18             47123526 47123563  (3899915) + Zisupton-6_DR     DNA/Zisupton           8392   8455 (13661) 1412694 *
   851   23.0  0.0  0.0  chr18             47123837 47124118  (3899360) + Zisupton-6_DR     DNA/Zisupton           8456   8945 (13171) 1412694  
   396   18.8  1.9  2.9  chr18             47124312 47124415  (3899063) + TDR23             DNA                    1045   1147     (0) 1412695  
   862   13.1  7.0  2.5  chr18             47125598 47125753  (3897725) C Kolobok-N7B_DR    DNA/Kolobok-T2          (0)    487     325 1412696  
   983   10.8  2.4  1.2  chr18             47125763 47125931  (3897547) C hAT-N107_DR       DNA/hAT-Ac              (0)   1008     838 1412697  
  1310   18.2 11.1  1.8  chr18             47125994 47126298  (3897180) C hAT-N167B_DR      DNA/hAT-Charlie       (778)    795     463 1412698  
  2480    3.1  0.0  0.3  chr18             47126299 47126591  (3896887) C HARBINGERN3B_DR   DNA/PIF-Harbinger       (0)   1084     793 1412699  
  2153   10.4  0.0  1.7  chr18             47126592 47126648  (3896830) + MuDR-2N1_DR       DNA/MULE-MuDR          4224   4567  (7658) 1412700  
   650   14.4  2.3  0.7  chr18             47127009 47127141  (3896337) C Helitron-N3_DR    RC/Helitron           (941)   2075    1941 1412701  
   415    7.2  4.7  7.5  chr18             47127131 47127280  (3896198) + hAT-N187_DR       DNA/hAT-Charlie         161    306   (871) 1412702 *
   440   21.0  0.4  9.7  chr18             47127142 47127245  (3896233) C EnSpm-N2_DR       DNA/CMC-EnSpm         (876)   3139    2923 1412703 *
   889   11.6  0.0  5.2  chr18             47127148 47127310  (3896168) + Zisupton-6_DR     DNA/Zisupton          16383  16537  (5579) 1412704  
   449   10.1  7.7  2.1  chr18             47127160 47127212  (3896266) C hAT-N107_DR       DNA/hAT-Ac            (395)    613     464 1412697 *
   462    3.5  0.9  1.7  chr18             47127213 47127328  (3896150) C Mariner-N5C_DR    DNA/TcMar            (6412)   1509    1395 1412705  
   383   17.0  1.5 25.0  chr18             47127246 47127266  (3896212) C CryptonV-N4_DR    DNA/Crypton-V        (8383)   5059    4895 1412706 *
   203    8.6  6.2  3.0  chr18             47127260 47127355  (3896123) C EnSpm-N13_DR      DNA/CMC-EnSpm       (16595)   5554    5456 1412707 *
  2694    3.0  1.9  2.1  chr18             47127299 47127676  (3895802) C HARBINGERN3B_DR   DNA/PIF-Harbinger     (282)    802     426 1412708  
   449   10.1  7.7  2.1  chr18             47127329 47127341  (3896137) C hAT-N107_DR       DNA/hAT-Ac            (395)    463     422 1412697 *
  8827    2.6  1.5  0.6  chr18             47127663 47128732  (3894746) + HARBINGERN3B_DR   DNA/PIF-Harbinger         5   1084     (0) 1412709  
  1349   11.9  8.1  0.8  chr18             47128733 47128958  (3894520) C hAT-N167B_DR      DNA/hAT-Charlie      (1119)    454     221 1412710  
  4587    6.0  2.0  0.7  chr18             47128959 47129563  (3893915) C DIRS-1C-LTR_DR    LTR/Ngaro               (2)    616       4 1412711  
   362   17.9 15.4  0.0  chr18             47129567 47129644  (3893834) C hAT-N19_DR        DNA/hAT-Charlie       (570)     90       1 1412712  
   433   16.4 13.2  4.0  chr18             47130198 47130220  (3893258) + DNA6-6_DR         DNA                    7869   7901  (3380) 1412713  
  1618    9.3 15.5  0.3  chr18             47130221 47130491  (3892987) + HE1_DR1           SINE/tRNA-V-RTE           1    312    (90) 1412714  
   546   18.7  2.2 17.1  chr18             47130333 47130513  (3892965) C EnSpm-N11_DR      DNA/CMC-EnSpm        (2455)   2898    2741 1412715 *
  5423    5.3  9.5  4.2  chr18             47132566 47133426  (3890052) C LOOPERN3_DR       DNA/Kolobok-T2          (0)   1011     107 1412716  
  5049   11.8  9.2  3.6  chr18             47133405 47134498  (3888980) C hAT-N148_DR       DNA/hAT-Ac            (332)   1827     675 1412717 *
  1128   14.6  9.9  0.8  chr18             47134495 47134715  (3888763) C hAT-N148_DR       DNA/hAT-Ac           (1918)    241       1 1412717 *
   382    9.8  4.9  0.0  chr18             47135622 47135682  (3887796) + hAT-N50B_DR       DNA/hAT-Ac                1     64   (684) 1412718  
   899   17.9  1.6  4.8  chr18             47135683 47135876  (3887602) C SINE2-1_DR        SINE/tRNA              (10)    188       1 1412719  
  2516   11.2 15.8  3.1  chr18             47135886 47136487  (3886991) + hAT-N50B_DR       DNA/hAT-Ac               71    746     (2) 1412720  
   262   22.3  3.1  8.6  chr18             47136516 47136613  (3886865) + CryptonV-1_DR     DNA/Crypton-V          2606   2698 (15175) 1412721 *
   366   17.8  9.6  0.0  chr18             47136530 47136602  (3886876) C EnSpm-15_DR       DNA/CMC-EnSpm       (10429)   1025     946 1412722  
   333   26.7  8.5  4.9  chr18             47136603 47136704  (3886774) + DNAX-23_DR        DNA                   10301  10481  (1320) 1412723  
   222   13.7 24.7  1.0  chr18             47136915 47136995  (3886483) C Copia-29_DR-LTR   LTR/Gypsy?            (166)    155      56 1412724  
  1898   12.7 14.8  1.0  chr18             47137301 47137747  (3885731) C Crack-6_DR        LINE/L2                 (5)   2745    2238 1412725  
   518   17.4 10.0  2.9  chr18             47137735 47137890  (3885588) + DNA8-25_DR        DNA                    1896   2004  (1963) 1412726 *
   339   21.6  1.8 21.4  chr18             47137740 47137968  (3885510) C hAT5-N2B_DR       DNA/hAT-hAT5          (562)   1566    1375 1412727 *
  1459   11.6  0.4  9.4  chr18             47137767 47138033  (3885445) + HE1_DR1           SINE/tRNA-V-RTE          34    278   (124) 1412728  
   314   20.1  0.8  6.3  chr18             47137938 47138054  (3885424) C EnSpm-N14_DR      DNA/CMC-EnSpm         (944)   3636    3526 1412729 *
  1617   11.9  9.5  0.0  chr18             47138050 47138301  (3885177) + Harbinger-N13_DR  DNA/PIF-Harbinger        49    324     (0) 1412730  
   279   20.4  4.5  8.3  chr18             47138302 47138399  (3885079) + Merlin-2_DR       DNA/Merlin             7286   7379  (6542) 1412731 *
   646   10.0  4.5  1.7  chr18             47138301 47138412  (3885066) C ANGEL             DNA/Kolobok           (177)    132      18 1412732  
   283   21.6  6.2  7.0  chr18             47138413 47138444  (3885034) + IS4EU-1_DR        DNA/PIF-ISL2EU         2257   2399  (2605) 1412733  
   235   12.5  2.5  0.0  chr18             47139407 47139446  (3884032) + Mariner-N19_DR    DNA/TcMar-ISRm11        421    461  (1025) 1412734  
   227   13.0  8.7  0.0  chr18             47139418 47139463  (3884015) C Mariner-N19_DR    DNA/TcMar-ISRm11      (717)    769     720 1412735 *
  1270   12.1  8.9  3.5  chr18             47139464 47139711  (3883767) + Mariner-N7_DR     DNA/TcMar                 1    261     (0) 1412736  
   248   18.6  0.0  1.7  chr18             47139712 47139768  (3883710) + Zisupton-6_DR     DNA/Zisupton           8932   8987 (13129) 1412737 *
  2840   10.2  8.0  3.5  chr18             47139722 47139736  (3883742) + Helitron-N3_DR    RC/Helitron            1538   1668  (1348) 1412738  
  2924    8.3  0.8  3.0  chr18             47139737 47140206  (3883272) + Mariner-N38_DR    DNA/TcMar-Tc1            30    489    (58) 1412739  
   287   11.1  0.0  3.7  chr18             47140204 47140259  (3883219) + Merlin-1_DR       DNA/Merlin             2148   2201  (8326) 1412740 *
  2840   10.2  8.0  3.5  chr18             47140207 47140249  (3883229) + Helitron-N3_DR    RC/Helitron            1669   2088   (928) 1412738  
   307   17.9 25.7  4.4  chr18             47140260 47140446  (3883032) C CryptonV-N6_DR    DNA/Crypton-V         (296)    266      42 1412741  
   232   18.9  3.9  3.9  chr18             47140260 47140279  (3883199) + EnSpm-N2_DR       DNA/CMC-EnSpm          3107   3182   (833) 1412742 *
  5213    7.9 13.5  0.0  chr18             47140446 47141232  (3882246) C TDR2              DNA/TcMar-Tc1           (0)    937      45 1412743  
   210   26.9  2.9  1.4  chr18             47141268 47141335  (3882143) C hAT-N159_DR       DNA/hAT-Ac            (312)   1510    1442 1412744  
   210   25.0  8.4  4.7  chr18             47141282 47141424  (3882054) C LOOPERN2_DR       DNA/Kolobok-T2        (485)    890     743 1412745  
   453   21.6  4.2  8.8  chr18             47142096 47142237  (3881241) + Helitron-N4_DR    RC/Helitron             466    601   (562) 1412746 *
  1756   10.8  9.7  0.0  chr18             47142111 47142387  (3881091) C SINE2-4_DR        SINE/tRNA-V-RTE         (6)    365      62 1412747  
  2843    5.8  1.1  0.5  chr18             47142388 47142753  (3880725) + SINE2-3_DR        SINE/tRNA-V-RTE           1    368     (0) 1412748  
   423   12.7  1.2  1.2  chr18             47142684 47142763  (3880715) C TDR9              DNA                     (0)    208     129 1412749 *
   917   11.5  0.7  1.3  chr18             47142752 47142901  (3880577) + DNA-X-4_DR        DNA                     977   1125   (120) 1412750 *
  1075   18.6 14.2  3.6  chr18             47142854 47143155  (3880323) + EnSpm-N44_DR      DNA/CMC-EnSpm          5607   5939  (2713) 1412751 *
  2511   12.5 20.7  0.0  chr18             47142898 47143376  (3880102) + HarbingerN1_DR    DNA/PIF-Harbinger        70    647     (3) 1412752  
   518   11.8  0.0  0.0  chr18             47143391 47143466  (3880012) + DNA-X-4B_DR       DNA                     346    421     (0) 1412753  
   518   11.8  0.0  0.0  chr18             47143400 47143475  (3880003) + Merlin-1_DR       DNA/Merlin             1482   1557  (8970) 1412754  
   452   22.1  2.9  0.0  chr18             47143456 47143559  (3879919) + LINEX-1_DR        Retroposon              699    805     (0) 1412755 *
   466   20.7 11.4  1.4  chr18             47143587 47143718  (3879760) + TDR13B2           DNA                       1    145   (634) 1412756 *
  3086    8.6  5.9  1.8  chr18             47143702 47144174  (3879304) C TDR13B2           DNA                   (287)    492       1 1412757  
   224    8.4  0.0  0.4  chr18             47144934 47145004  (3878474) + Polinton-4_DR     DNA/Maverick          12630  12663  (7624) 1412758  
  1027   21.4  0.8  0.7  chr18             47145164 47145203  (3878275) + (CAGA)n           Simple_repeat             1    149   (168) 1412759  
   523   22.6  0.8  4.0  chr18             47145204 47145438  (3878040) + HAT1_DR           DNA/hAT-Ac              433    660  (2632) 1412760 *
  1110   18.3  0.0  0.7  chr18             47145338 47145836  (3877642) + (CAGA)n           Simple_repeat             1    495     (0) 1412761  
   489   20.6 19.3  0.7  chr18             47145361 47145513  (3877965) + Polinton-4_DR     DNA/Maverick          12319  12849  (7436) 1412762 *
  1027   21.4  0.8  0.7  chr18             47145439 47145480  (3877998) + (CAGA)n           Simple_repeat           150    317     (0) 1412759  
  1145    6.4  0.0  0.6  chr18             47145514 47145546  (3877932) + (TAGA)n           Simple_repeat             1     58   (537) 1412763  
   425   21.5  5.6  2.9  chr18             47145547 47145814  (3877664) + HAT1_DR           DNA/hAT-Ac              386    660  (2632) 1412764  
  1145    6.4  0.0  0.6  chr18             47145815 47146112  (3877366) + (TAGA)n           Simple_repeat            59    595     (0) 1412763  
   605   18.2  0.7  0.0  chr18             47145982 47146135  (3877343) + Kolobok-2_DR      DNA/Kolobok-T2         3212   3366  (3334) 1412765 *
  2572    8.7  7.1  0.0  chr18             47146587 47146964  (3876514) + TC1DR3            DNA/TcMar-Tc1           820   1224     (1) 1412766  
   220   15.0  0.0  2.5  chr18             47146942 47146982  (3876496) C hAT-24_DR         DNA/hAT-Ac           (2087)   1701    1662 1412767 *
   203   21.4  1.8  1.8  chr18             47147023 47147079  (3876399) + Harbinger-2B_DR   DNA/PIF-Harbinger      3414   3470    (31) 1412768  
   713   20.2  0.1  1.0  chr18             47148069 47148301  (3875177) + (CCAA)n           Simple_repeat             1    230     (0) 1412769 *
  1935    7.4  0.0  3.3  chr18             47148300 47148579  (3874899) + DIRS-1-LTR_DR     LTR/Ngaro               302    572    (50) 1412770  
   219   29.3 11.3  5.0  chr18             47148525 47148657  (3874821) C DIRS-9_DR         LTR/Ngaro             (663)   5768    5628 1412771 *
  1003   20.2  0.9  1.4  chr18             47148583 47148798  (3874680) + Harbinger-N10_DR  DNA/PIF-Harbinger       108    322     (6) 1412772  
   368   15.0 19.1  0.9  chr18             47149356 47149427  (3874051) C TDR8              DNA                     (0)   1155    1074 1412773  
  3255    3.1  0.0  0.2  chr18             47149428 47149841  (3873637) + DNA-2-30B_DR      DNA                       1    413     (0) 1412774  
  1930   16.5 11.3  5.6  chr18             47149843 47150419  (3873059) C TDR8              DNA                    (79)   1076     469 1412773 *
  2632    6.9  1.1  1.7  chr18             47150415 47150770  (3872708) + SINE2-3_DR        SINE/tRNA-V-RTE          15    368     (0) 1412775  
  1924   22.8  9.3  7.7  chr18             47150420 47150774  (3872704) + hAT-N29_DR        DNA/hAT-Tip100          405   1350   (230) 1412776 *
   597   13.6  0.0  2.9  chr18             47150687 47150792  (3872686) + DNA2-16_DR        DNA                    8163   8265  (9786) 1412777 *
   943   13.8  9.6  9.2  chr18             47151705 47151976  (3871502) C Crypton-N1_DR     DNA/Crypton-A          (11)    473     201 1412778  
   743    9.0  0.6 14.5  chr18             47151978 47152158  (3871320) + hAT-24N1_DR       DNA/hAT-Ac                2    160  (1367) 1412779  
   269    9.4  0.0  9.3  chr18             47152154 47152200  (3871278) C EnSpm-N13_DR      DNA/CMC-EnSpm       (20043)   2106    2064 1412780 *
  1735   10.4 19.5  0.0  chr18             47152159 47152466  (3871012) C SINE2-3_DR        SINE/tRNA-V-RTE         (0)    368       1 1412781  
   287   28.3  0.0  6.8  chr18             47152467 47152515  (3870963) + DNA7-N2_DR        DNA/hAT-hAT6           1701   1742   (272) 1412782 *
   376   12.3  0.0 10.8  chr18             47152475 47152556  (3870922) + hAT-24N1_DR       DNA/hAT-Ac              153    226  (1301) 1412783  
   327   11.6  0.0  0.0  chr18             47152576 47152618  (3870860) + DNA9-2_DR         DNA                       1     43  (3891) 1412784  
  1948   10.0 11.9  2.2  chr18             47152635 47153066  (3870412) + DNA9-2_DR         DNA                     163    483  (3451) 1412785  
  1076   10.5  0.0  3.2  chr18             47153100 47153295  (3870183) + hAT-24N1_DR       DNA/hAT-Ac             1335   1524     (3) 1412786  
   853   18.2  5.3  5.3  chr18             47153298 47153506  (3869972) C Crypton-N1_DR     DNA/Crypton-A         (275)    209       1 1412787  
   954   19.1  1.5  4.7  chr18             47154695 47154957  (3868521) + Merlin-N3_DR      DNA/Merlin                1    255     (0) 1412788  
  3496    4.8  8.9  0.6  chr18             47155023 47155527  (3867951) C Mariner-N38_DR    DNA/TcMar-Tc1           (0)    547       1 1412789  
   322   18.9  3.2  3.2  chr18             47155450 47155542  (3867936) + EnSpm-N13_DR      DNA/CMC-EnSpm         19532  19624  (2525) 1412790 *
   369   25.0  0.0  1.9  chr18             47156326 47156431  (3867047) + DNA6-9_DR         DNA/hAT-hAT5              1    104   (590) 1412791  
  2563   14.5  5.0  3.9  chr18             47156470 47156972  (3866506) + hAT-N45B_DR       DNA/hAT-Blackjack         1    508   (215) 1412792  
   616    9.1 16.1  1.6  chr18             47157005 47157108  (3866370) + TDR3B             DNA/hAT-Charlie           1    120    (73) 1412793  
  6018    2.9  4.8  0.5  chr18             47157109 47157838  (3865640) C DNA-1-3B_DR       DNA/PIF-Harbinger       (2)    761       1 1412794  
   525   12.5  0.0  1.2  chr18             47157839 47157912  (3865566) + TDR3B             DNA/hAT-Charlie         121    193     (0) 1412795  
   203   14.6  8.0  3.9  chr18             47157952 47158001  (3865477) C Tx1-31_DR         LINE/L1-Tx1          (2935)    184     133 1412796  
  4251   14.2  7.0  7.2  chr18             47158817 47159476  (3864002) C L1-11_DR          LINE/L1                 (0)   7324    6479 1412797  
   220   28.8  2.0  7.0  chr18             47159477 47159730  (3863748) + DIRS-4_DR         LTR/Ngaro               206    447  (6349) 1412798 *
   658   23.1  0.7 11.0  chr18             47159551 47159942  (3863536) + (CTA)n            Simple_repeat             1    351     (0) 1412799  
  4251   14.2  7.0  7.2  chr18             47159943 47160096  (3863382) C L1-11_DR          LINE/L1                 (0)   6478    6279 1412797  
  1250   14.5  1.7  1.3  chr18             47160345 47160573  (3862905) + HarbingerN5_DR    DNA/PIF-Harbinger        21    250   (611) 1412800  
  2048    9.7  1.0  0.3  chr18             47160574 47160885  (3862593) C ERV1-N2-LTR_DR    LTR                     (0)    794     481 1412801  
  1002   12.8  0.0 26.3  chr18             47160876 47161139  (3862339) + hAT-N35B_DR       DNA/hAT-Ac             1287   1495   (117) 1412802 *
   392   20.1  0.0  3.1  chr18             47161140 47161240  (3862238) + DNA8-3C_DR        DNA/hAT-Tip100            1     90  (1617) 1412803  
   365   13.6  9.1  0.0  chr18             47161211 47161276  (3862202) + DNA8-3B_DR        DNA/hAT-Tip100         1636   1707     (0) 1412804 *
   666   14.1  2.5  0.0  chr18             47161277 47161395  (3862083) + hAT-N35_DR        DNA/hAT-Ac             1308   1429     (4) 1412805  
  2128   12.0  2.8  0.0  chr18             47161401 47161726  (3861752) + LOOPERN4B_DR      DNA/Kolobok-T2          101    435    (68) 1412806  
  1993    3.7  4.1  0.0  chr18             47161727 47161971  (3861507) C HATN8_DR          DNA/Zisupton            (0)    255       1 1412807  
   374    5.9  0.0  2.0  chr18             47161927 47161978  (3861500) C hAT-N35B_DR       DNA/hAT-Ac            (959)    653     603 1412808 *
   383    5.9  0.0  3.9  chr18             47161974 47162026  (3861452) + LOOPERN4B_DR      DNA/Kolobok-T2          453    503     (0) 1412809  
   222   19.1  0.0  0.0  chr18             47162193 47162239  (3861239) + DNA9-3_DR         DNA/MULE-MuDR?         1155   1201 (10178) 1412810  
   458   15.9  0.0  4.7  chr18             47162636 47162747  (3860731) + Mariner-N38_DR    DNA/TcMar-Tc1            70    176   (371) 1412811  
   288   19.4  3.0  7.3  chr18             47162660 47162759  (3860719) C EnSpm-N11_DR      DNA/CMC-EnSpm        (3782)   1571    1476 1412812 *
   222    9.7  0.0  0.0  chr18             47162741 47162771  (3860707) + ENSPM-6_DR        DNA/CMC-EnSpm          6616   6646 (25970) 1412813 *
  4709    5.8 18.0  5.5  chr18             47162779 47163679  (3859799) + L1-11_DR          LINE/L1                6317   7324     (0) 1412814  
   360    6.7  0.0  0.0  chr18             47163678 47163722  (3859756) + Harbinger-4N1_DR  DNA/PIF-Harbinger        13     57   (964) 1412815 *
  1345   12.1  0.0  0.0  chr18             47163725 47163914  (3859564) + DNA-N17_DR        DNA                       2    191   (176) 1412816  
   623   12.2  0.0  0.0  chr18             47163922 47164011  (3859467) + Harbinger-4N1_DR  DNA/PIF-Harbinger       932   1021     (0) 1412817  
  1790    9.0  5.9  0.3  chr18             47164012 47164300  (3859178) + Mariner-N38_DR    DNA/TcMar-Tc1           174    478    (69) 1412818  
   205   21.2  1.9  3.8  chr18             47164298 47164309  (3859169) C Merlin-1_DR       DNA/Merlin           (5789)   4738    4689 1412819 *
  1443   14.8 11.6  1.1  chr18             47164301 47164340  (3859138) + Merlin-1_DR       DNA/Merlin             4856   5218  (5309) 1412820  
   219   17.9  0.0  0.0  chr18             47164310 47164348  (3859130) C EnSpm-N13_DR      DNA/CMC-EnSpm       (14490)   7659    7621 1412821 *
   860   14.3  3.6  2.4  chr18             47165475 47165639  (3857839) + DNA9-6_DR         DNA                    4428   4594  (3290) 1412822 *
  2631    8.5  0.5  0.8  chr18             47165504 47165871  (3857607) C SINE2-3_DR        SINE/tRNA-V-RTE         (1)    367       1 1412823  
   242   10.0  0.0  0.0  chr18             47166340 47166379  (3857099) + Kolobok-N14_DR    DNA/Kolobok-T2?          12     51   (368) 1412824  
  3162    7.5  1.1  0.0  chr18             47166380 47166816  (3856662) C DNA15TA1_DR       DNA/CMC-EnSpm           (0)    442       1 1412825  
  1516   17.0  7.3  0.6  chr18             47166817 47167118  (3856360) + Kolobok-N14_DR    DNA/Kolobok-T2?          47    368    (51) 1412826  
  3715   13.2 11.6  1.2  chr18             47167129 47167828  (3855650) C TDR13             DNA                     (0)    772       1 1412827  
  4782   11.9  4.5  1.8  chr18             47168739 47169497  (3853981) + TDR13B2           DNA                       1    779     (0) 1412828  
  1988   12.8  4.8 35.1  chr18             47169661 47170333  (3853145) C DNA-3-2_DR        DNA/PIF-Harbinger       (0)    973     452 1412829  
  1868   10.6  0.0  0.0  chr18             47170343 47170596  (3852882) + HATN8_DR          DNA/Zisupton              1    254     (1) 1412830  
   532   13.6  0.0  0.0  chr18             47170597 47170672  (3852806) C DNA-TTAA-1_DR     DNA                  (1275)     76       1 1412831  
   246   23.4  0.0  0.0  chr18             47170679 47170725  (3852753) + DNA-X-19_DR       DNA                     518    564    (96) 1412832 *
   762   14.2  0.0  1.4  chr18             47170722 47170864  (3852614) C Helitron-N3B_DR   RC/Helitron          (1326)   5278    5138 1412833  
   652   18.9  2.4  1.8  chr18             47170865 47170888  (3852590) C Merlin-1_DR       DNA/Merlin           (5690)   4837    4670 1412834  
   283   25.9  2.6  4.5  chr18             47171618 47171730  (3851748) C EnSpm-N39C_DR     DNA/CMC-EnSpm?       (1629)   1964    1854 1412835 *
   493   16.7  4.1  1.0  chr18             47171654 47171750  (3851728) + ANGEL             DNA/Kolobok              40    139   (170) 1412836  
   289   19.2  5.1  1.2  chr18             47171684 47171762  (3851716) C hAT-N127_DR       DNA/hAT-Charlie      (3386)   6930    6849 1412837 *
   253   21.0  4.5 10.3  chr18             47171731 47171750  (3851728) C EnSpm-7_DR        DNA/CMC-EnSpm        (1613)   9421    9296 1412838 *
   261   19.3 17.0  1.2  chr18             47171754 47171900  (3851578) + hAT-N178_DR       DNA/hAT-Ac              179    348  (1359) 1412839 *
   774   10.5  1.5  0.0  chr18             47171773 47171905  (3851573) + DNA-2-30_DR       DNA                      28    162   (226) 1412840  
   903    6.5  0.0  2.9  chr18             47171937 47172077  (3851401) C Mariner-N38_DR    DNA/TcMar-Tc1           (2)    545     409 1412841  
  3168   10.8  0.2  0.4  chr18             47172078 47172553  (3850925) C Copia-11I_DR-LTR  LTR/Gypsy?              (2)    475       1 1412842  
   365   14.0  2.2  3.4  chr18             47172539 47172553  (3850925) C hAT-N145_DR       DNA/hAT-Ac            (314)   1277    1190 1412843 *
   470    6.8  1.4  0.0  chr18             47172554 47172627  (3850851) C Mariner-N38_DR    DNA/TcMar-Tc1         (132)    415     341 1412841  
   263   14.5  0.3  0.0  chr18             47172637 47172688  (3850790) C DNA11TA1_DR       DNA/CMC-EnSpm         (744)     68      16 1412844  
  1546    5.7  1.0  0.0  chr18             47172896 47173088  (3850390) + hAT-N66B_DR       DNA/hAT-Charlie           1    195     (0) 1412845  
   721   10.1  9.7  4.3  chr18             47174056 47174189  (3849289) C hAT-N42_DR        DNA/hAT-Ac              (0)    713     573 1412846 *
  1342   13.4  3.4  5.9  chr18             47174148 47174188  (3849290) + EnSpm-15_DR       DNA/CMC-EnSpm          8961   9216  (2238) 1412847  
  1686    7.2  0.9  0.0  chr18             47174189 47174409  (3849069) C DNA6-6_DR         DNA                  (6726)   4555    4333 1412848 *
  2234   12.9 32.0  2.3  chr18             47174408 47175081  (3848397) + Merlin-2_DR       DNA/Merlin            10189  11058  (2863) 1412849  
   408   17.3  6.7  0.0  chr18             47175086 47175160  (3848318) C hAT-N137_DR       DNA/hAT-Ac           (1138)   2433    2354 1412850 *
   491    9.1  0.0  0.0  chr18             47175095 47175160  (3848318) C HE1_DR1           SINE/tRNA-V-RTE       (318)     84      19 1412851  
   468   16.9  2.4  0.0  chr18             47175161 47175177  (3848301) C DIRS-1F-LTR_DR    LTR/Ngaro             (393)    292     208 1412852  
   434   14.9 22.4  0.0  chr18             47175195 47175301  (3848177) C Kolobok-N16_DR    DNA/Kolobok?         (1071)    171      41 1412853  
   376   24.5  4.3  4.3  chr18             47175428 47175589  (3847889) + DNA7-N1_DR        DNA/Zisupton           8069   8230  (2187) 1412854 *
   667   18.0 21.7  0.0  chr18             47175451 47175639  (3847839) + ANGEL             DNA/Kolobok              80    309     (0) 1412855  
   268   20.1  0.0  5.0  chr18             47175589 47175651  (3847827) C Helitron-2_DR     RC/Helitron         (19435)   7977    7918 1412856 *
   303   11.6  0.0  0.0  chr18             47176342 47176384  (3847094) + TDR2              DNA/TcMar-Tc1             1     43   (894) 1412857  
  3919    9.6 19.0  0.2  chr18             47176385 47177075  (3846403) + TDR2              DNA/TcMar-Tc1           118    937     (0) 1412858  
   593   13.5  0.0  0.0  chr18             47178769 47178864  (3844614) C L2-1B_DR          LINE/L2                 (3)   1005     910 1412859  
  1396    9.7  0.6  0.6  chr18             47178977 47179194  (3844284) C DNA-2-10_DR       DNA/TcMar              (45)   1182     985 1412860  
  1353   10.3  7.5  0.0  chr18             47179198 47179410  (3844068) C Mariner-N8_DR     DNA/TcMar               (0)    229       1 1412861  
  5388    8.6  9.5  1.0  chr18             47179411 47180316  (3843162) C DNA-2-10_DR       DNA/TcMar             (245)    982       1 1412860  
   584    9.8  0.0  0.0  chr18             47180327 47180418  (3843060) C L2-1B_DR          LINE/L2               (178)    830     694 1412862  
   452    8.6  1.8  0.8  chr18             47182376 47182497  (3840981) + hAT-N159_DR       DNA/hAT-Ac             1543   1659   (163) 1412863  
   204   19.2  0.0  9.5  chr18             47182440 47182508  (3840970) + L1-15_DR          LINE/L1-Tx1               1     63  (5461) 1412864 *
  3345    8.2  1.7  2.8  chr18             47183018 47183556  (3839922) + Mariner-N38_DR    DNA/TcMar-Tc1             1    533    (14) 1412865  
  1921    8.3 23.8  1.9  chr18             47183564 47183901  (3839577) C TC1DR3            DNA/TcMar-Tc1           (5)   1220     809 1412866  
  8955    0.1  0.0  0.0  chr18             47183902 47184887  (3838591) + EnSpm-N2_DR       DNA/CMC-EnSpm             1    986  (3029) 1412867  
   231   22.4  0.0  0.0  chr18             47184871 47184919  (3838559) + Academ-N1_DRe     DNA/Academ-1           1058   1106  (2922) 1412868 *
  1288   17.1  0.7  7.4  chr18             47184885 47185187  (3838291) C Kolobok-N4_DR     DNA/Kolobok-T2        (830)   2172    1889 1412869  
   270    8.1  0.0  0.0  chr18             47185155 47185191  (3838287) C hAT-N64B_DR       DNA/hAT-Ac           (2645)   1154    1118 1412870 *
 16575    1.9  0.5  0.6  chr18             47185182 47187201  (3836277) + EnSpm-N2_DR       DNA/CMC-EnSpm           982   2893  (1122) 1412871  
   958   17.5 11.5  0.0  chr18             47187064 47187297  (3836181) + ANGEL             DNA/Kolobok               1    261    (48) 1412872 *
   362    0.0  0.0  0.0  chr18             47187298 47187340  (3836138) + EnSpm-N2_DR       DNA/CMC-EnSpm          2894   2936  (1079) 1412873  
  1861   13.2 11.3  1.3  chr18             47187341 47187686  (3835792) + Gypsy161-LTR_DR   LTR/Gypsy                 1    380     (0) 1412874  
   203   10.2  4.1  0.0  chr18             47187687 47187717  (3835761) + EnSpm-N25_DR      DNA/CMC-EnSpm           778    810  (3876) 1412875 *
  7459    0.7  4.4  0.0  chr18             47187687 47188626  (3834852) + EnSpm-N2_DR       DNA/CMC-EnSpm          3035   4015     (0) 1412876  
  3222    8.1 31.4  0.0  chr18             47188627 47189242  (3834236) C TC1DR3            DNA/TcMar-Tc1         (415)    810       1 1412877  
   748   13.0  0.6  3.1  chr18             47189243 47189379  (3834099) C DNA8-26_DR        DNA                  (3025)   1505    1373 1412878  
   351   18.2  3.3  4.7  chr18             47189261 47189410  (3834068) + DNA-8-24_DR       DNA/hAT-Tip100           70    217  (1566) 1412879 *
   200   20.0  0.0  0.0  chr18             47189646 47189685  (3833793) + TE-X-24_DR        Unknown                 810    849   (651) 1412880  
  2220   13.1  5.3  0.0  chr18             47190461 47190818  (3832660) + TDR13             DNA                       1    377   (395) 1412881  
  1925    3.9  0.0  0.4  chr18             47190819 47191052  (3832426) C P-1N2_DR          DNA/P                   (0)   2146    1914 1412882 *
  6310    4.9  0.9  2.7  chr18             47191052 47191869  (3831609) C P-1N2_DR          DNA/P                (1343)    803       1 1412883  
  1042   13.3 11.6  5.7  chr18             47191873 47192087  (3831391) + TDR13             DNA                     353    668   (104) 1412884  
   222   17.6  1.6  8.6  chr18             47192065 47192126  (3831352) C TDR13             DNA                   (694)     78      21 1412885 *
   483   18.6  6.2  0.0  chr18             47192104 47192200  (3831278) C DNA2-16_DR        DNA                  (9786)   8265    8163 1412886 *
   964    9.0  4.5  0.0  chr18             47192123 47192255  (3831223) C SINE2-4_DR        SINE/tRNA-V-RTE         (1)    370     232 1412887  
   247   12.8  2.1  2.1  chr18             47192461 47192508  (3830970) + HATN8_DR          DNA/Zisupton              6     53   (202) 1412888  
   223   25.6  2.4 26.2  chr18             47192524 47192650  (3830828) + HATN8_DR          DNA/Zisupton            105    207    (48) 1412889  
  4150    5.4  0.0  0.6  chr18             47192864 47193385  (3830093) + DIRS-1C-LTR_DR    LTR/Ngaro                98    616     (2) 1412890  
  5518    9.2  9.8  4.0  chr18             47193442 47194408  (3829070) C hAT-N38_DR        DNA/hAT-hAT6            (8)   1021       1 1412891  
   204   28.3  0.0  0.0  chr18             47194409 47194437  (3829041) C MuDR-2N1_DR       DNA/MULE-MuDR        (7205)   5020    4992 1412892  
  2071    5.1  0.0  0.0  chr18             47194439 47194692  (3828786) C HATN8_DR          DNA/Zisupton            (0)    255       2 1412893  
   223    3.7  0.0  0.0  chr18             47194670 47194696  (3828782) C ENSPM-2N_DR       DNA/CMC-EnSpm         (822)    716     690 1412894 *
   533   10.2  2.3  0.0  chr18             47195552 47195639  (3827839) C Kolobok-N3_DR     DNA/Kolobok-T2?         (0)    370     281 1412895 *
  1564   16.1  7.4  3.4  chr18             47195622 47196077  (3827401) + DNAX-23_DR        DNA                    9277   9719  (2082) 1412896 *
  2522    7.7  1.9  0.8  chr18             47195805 47196169  (3827309) C SINE2-4_DR        SINE/tRNA-V-RTE         (1)    370       2 1412897  
  1092   10.9 12.8  0.9  chr18             47196170 47196371  (3827107) + Harbinger-4N1_DR  DNA/PIF-Harbinger       796   1021     (0) 1412898  
   290   13.5  0.0  1.9  chr18             47196374 47196426  (3827052) + Harbinger-8N2_DR  DNA/PIF-Harbinger       407    458    (90) 1412899  
  1924    6.2  0.9 27.2  chr18             47196622 47197085  (3826393) + SINE2-3_DR        SINE/tRNA-V-RTE           1    368     (0) 1412900 *
  1966    7.3  1.4  0.3  chr18             47196803 47197092  (3826386) + DNA6-6_DR         DNA                    4274   4566  (6715) 1412901  
  1833    5.9  6.6  0.0  chr18             47197732 47197987  (3825491) + TC1DR3            DNA/TcMar-Tc1             1    273   (952) 1412902 *
  2395    7.5  2.9  0.3  chr18             47197966 47198315  (3825163) + TC1DR3            DNA/TcMar-Tc1           453    811   (414) 1412903  
  1259    6.4  3.5  0.0  chr18             47198324 47198496  (3824982) C TC1DR3            DNA/TcMar-Tc1         (205)   1020     842 1412904  
  2889   14.5 20.1  1.7  chr18             47198606 47199252  (3824226) C TDR13B2           DNA                     (0)    779      16 1412905  
   481   16.5 15.8  0.6  chr18             47199260 47199411  (3824067) + HATN17_DR         DNA/hAT-Tip100          303    477  (1070) 1412906 *
   597   10.1 16.8  0.0  chr18             47199297 47199415  (3824063) + hAT-N137_DR       DNA/hAT-Ac             2571   2709   (862) 1412907  
   453   18.4 15.4  0.0  chr18             47199416 47199432  (3824046) C DNA6-6_DR         DNA                  (4320)   6961    6805 1412908  
  1297   20.6  0.6  8.1  chr18             47200200 47200559  (3822919) C hAT-N47B_DR       DNA/hAT-Tip100        (181)    807     473 1412909  
  1180   20.2  0.2 18.1  chr18             47200211 47200244  (3823234) C DNA8-10_DR        DNA/hAT-Ac           (1812)   2206    1955 1412910 *
  2010   14.9  0.3  1.4  chr18             47200245 47200604  (3822874) C SINE2-4_DR        SINE/tRNA-V-RTE        (15)    356       1 1412911  
   201   19.1  2.9  0.0  chr18             47200605 47200670  (3822808) C TDR7              DNA                   (181)    360     293 1412912  
   519   11.0  5.2  6.7  chr18             47200797 47200932  (3822546) + EnSpm-N4B_DR      DNA/CMC-EnSpm?           16    149    (71) 1412913 *
  1568   16.6  8.3  1.8  chr18             47200920 47200937  (3822541) + CryptonV-N4_DR    DNA/Crypton-V          8864   9025  (4468) 1412914  
  2151    7.0 10.2  1.4  chr18             47200938 47201271  (3822207) + DNA6-6_DR         DNA                    4193   4555  (6726) 1412915  
   277   15.8  1.0  6.2  chr18             47201224 47201324  (3822154) C TDR9              DNA                    (17)    191      96 1412916 *
  1568   16.6  8.3  1.8  chr18             47201272 47201294  (3822184) + CryptonV-N4_DR    DNA/Crypton-V          9026   9262  (4231) 1412914  
   206    7.7  8.9  7.0  chr18             47201275 47201330  (3822148) + EnSpm-N4B_DR      DNA/CMC-EnSpm?          140    196    (24) 1412917 *
  1262   12.6 27.7  1.4  chr18             47201346 47201692  (3821786) C TDR13             DNA                   (335)    437       1 1412918  
  8601    2.6  0.7  0.5  chr18             47202350 47203431  (3820047) + HARBINGERN3B_DR   DNA/PIF-Harbinger         1   1084     (0) 1412919  
   220    9.7  0.0  0.0  chr18             47203510 47203534  (3819944) C HATN10_DR         DNA/hAT-Ac              (0)    455     431 1412920  
  1964    5.7  1.4  0.3  chr18             47203535 47203817  (3819661) + DNA-6-N3_DR       DNA/IS3EU                 1    286  (1192) 1412921  
  2711    7.2 14.4  2.1  chr18             47203818 47204358  (3819120) + hAT-N75_DR        DNA/hAT-Charlie         722   1327     (0) 1412922  
  1598   12.8 20.2  2.7  chr18             47204326 47204369  (3819109) C hAT-N137_DR       DNA/hAT-Ac            (830)   2741    2337 1412923 *
  1772    8.0 22.5  0.8  chr18             47204370 47204671  (3818807) C SINE2-3_DR        SINE/tRNA-V-RTE         (1)    367       1 1412924  
   358   22.0  0.0  3.3  chr18             47204589 47204682  (3818796) + EnSpm-N11_DR      DNA/CMC-EnSpm          2890   2980  (2373) 1412925 *
   201   10.8  2.7  0.0  chr18             47204672 47204708  (3818770) C EnSpm-N4_DR       DNA/CMC-EnSpm         (174)     38       1 1412926 *
  2092    4.2  1.8  0.0  chr18             47205978 47206260  (3817218) C Merlin-N1_DR      DNA/Merlin             (81)    288       1 1412927  
   636   15.2  0.0  0.6  chr18             47206261 47206401  (3817077) C EnSpm-N2_DR       DNA/CMC-EnSpm         (952)   3063    2924 1412928 *
   766   16.9  3.5  1.0  chr18             47206260 47206490  (3816988) + Zisupton-6_DR     DNA/Zisupton           8488   8679 (13437) 1412929 *
  3644   11.4  0.7  3.4  chr18             47206342 47207040  (3816438) + Merlin-1_DR       DNA/Merlin             1548   2228  (8299) 1412930  
   210   30.6  2.3  5.3  chr18             47206402 47206446  (3817032) + EnSpm-N48B_DR     DNA/CMC-EnSpm          5217   5390  (1569) 1412931 *
   289   23.7  7.2  0.0  chr18             47206965 47207061  (3816417) C Helitron-N3_DR    RC/Helitron           (868)   2148    2045 1412932 *
   428    4.9  0.0  0.0  chr18             47206987 47207047  (3816431) C EnSpm-N13_DR      DNA/CMC-EnSpm        (3124)  19025   18965 1412933  
   399   25.1  1.4  8.4  chr18             47207048 47207203  (3816275) + DNA8-26_DR        DNA                    1428   1630  (2900) 1412934 *
  1315    6.3  0.0  0.0  chr18             47207115 47207289  (3816189) C hAT-N141_DR       DNA/hAT-Charlie         (1)    193      19 1412935  
  1196   10.4  0.0  6.2  chr18             47207290 47207311  (3816167) C hAT-N154_DR       DNA/hAT-Tip100       (1052)    304     152 1412936  
   270   13.6 10.4  8.2  chr18             47207388 47207483  (3815995) C hAT-N91_DR        DNA/hAT-Ac            (253)    102       5 1412937  
  9801    7.0  9.3  0.7  chr18             47208398 47209883  (3813595) C TZF28B            DNA/TcMar-Tc1           (0)   1614       1 1412938  
   601   17.3  0.0  5.0  chr18             47209757 47209902  (3813576) C EnSpm-6N1_DR      DNA/CMC-EnSpm        (4650)   4586    4448 1412939 *
  2190    9.6  0.0  0.0  chr18             47210762 47211085  (3812393) + Mariner-N25_DR    DNA/TcMar-ISRm11          1    324   (609) 1412940  
  5698    3.6  2.6  1.0  chr18             47211086 47211841  (3811637) C hAT-N34_DR        DNA/hAT?                (0)    949     182 1412941  
  6553    5.9  2.2  0.3  chr18             47211845 47212760  (3810718) C Mariner-N25_DR    DNA/TcMar-ISRm11        (0)    933       1 1412942  
  1246    1.3  0.0  6.4  chr18             47212761 47212927  (3810551) C hAT-N34_DR        DNA/hAT?              (792)    157       1 1412941  
  3600    7.5  4.8  3.4  chr18             47212928 47213536  (3809942) + Mariner-N25_DR    DNA/TcMar-ISRm11        317    933     (0) 1412943  
  6904    5.2  1.8 20.2  chr18             47213566 47214931  (3808547) + HATN5_DR          DNA/hAT-Ac                1   1156     (0) 1412944  
   298   13.6  1.5  0.0  chr18             47214932 47214995  (3808483) C Kolobok-1N2_DR    DNA/Kolobok-T2         (91)    599     535 1412945  
   339   16.4  0.0  0.0  chr18             47214996 47215050  (3808428) C TDR22             DNA                     (1)   1254    1200 1412946  
   711   10.9 10.9  0.0  chr18             47215061 47215188  (3808290) C DNA8-17_DR        DNA/hAT-Tip100        (318)   1495    1354 1412947  
   697   10.1 24.2  0.0  chr18             47215063 47215211  (3808267) C HE1_DR1           SINE/tRNA-V-RTE       (217)    185       1 1412948 *
   275    5.0  1.6  1.6  chr18             47215934 47215994  (3807484) + DNA-N4_DR         DNA                     660    720   (322) 1412949  
   255   14.5  0.0  2.6  chr18             47215943 47216020  (3807458) + Helitron-2_DR     RC/Helitron           23604  23679  (3733) 1412950 *
   227   14.5  0.0  4.8  chr18             47215945 47216031  (3807447) + ENSPM-6_DR        DNA/CMC-EnSpm         14850  14932 (17684) 1412951 *
   893   19.4  0.3  4.8  chr18             47215956 47216311  (3807167) + (TGAG)n           Simple_repeat             1    418   (467) 1412952  
   236   33.1  0.0  0.6  chr18             47216312 47216487  (3806991) + (TAAG)n           Simple_repeat             3    177     (0) 1412953  
   893   19.4  0.3  4.8  chr18             47216488 47216882  (3806596) + (TGAG)n           Simple_repeat           419    885     (0) 1412952  
   231   19.8  4.6  1.1  chr18             47216964 47217050  (3806428) + Gypsy134-LTR_DR   LTR/Gypsy              1026   1115    (86) 1412954 *
   245   11.1  0.0  2.8  chr18             47216980 47217053  (3806425) + DNA6-6_DR         DNA                    9930  10001  (1280) 1412955 *
   268    7.1  0.6  2.7  chr18             47216989 47217000  (3806478) + EnSpm-7_DR        DNA/CMC-EnSpm          7100   7133  (3901) 1412956  
   281    8.1  1.6  0.0  chr18             47217001 47217062  (3806416) C HATN11B_DR        DNA/hAT               (209)    481     419 1412957  
   268    7.1  0.6  2.7  chr18             47217063 47217075  (3806403) + EnSpm-7_DR        DNA/CMC-EnSpm          7134   7179  (3855) 1412956  
   298   18.3  2.8  1.4  chr18             47217283 47217354  (3806124) + ASAT_CY           Satellite                89    161   (101) 1412958 *
   767   13.0  5.7  0.0  chr18             47217353 47217475  (3806003) C Harbinger-8N1_DR  DNA/PIF-Harbinger       (0)    555     426 1412959 *
  1812    4.9  0.8  0.0  chr18             47217472 47217716  (3805762) + EXPANDER1_DR      LINE/RTE-BovB          3119   3365     (0) 1412960  
  1779   12.4 20.9  0.0  chr18             47217718 47218080  (3805398) C Harbinger-8N1_DR  DNA/PIF-Harbinger     (116)    439       1 1412961  
  1888   11.8 12.3  3.2  chr18             47218222 47218595  (3804883) C HarbingerN5_DR    DNA/PIF-Harbinger       (0)    861     455 1412962  
   239   10.3  0.0  0.0  chr18             47218596 47218634  (3804844) + HATN1_DR          DNA/hAT                   1     39   (388) 1412963 *
   292   16.5 16.5  0.0  chr18             47218621 47218723  (3804755) + EnSpm-N21_DR      DNA/CMC-EnSpm           360    479     (0) 1412964  
   447   12.3  0.4  0.0  chr18             47219566 47219991  (3803487) + (GGAA)n           Simple_repeat             1    427     (0) 1412965  
   341   13.5  0.3  5.9  chr18             47219754 47220047  (3803431) + GA-rich           Low_complexity            1    277     (0) 1412966 *
   388   23.0  1.5  5.6  chr18             47220169 47220371  (3803107) + hAT-N48B_DR       DNA/hAT-Ac             1477   1671   (469) 1412967 *
   485    6.3  0.0  0.0  chr18             47220257 47220382  (3803096) + Zisupton-7_DR     DNA/Zisupton          11371  11496  (5586) 1412968  
   353    9.4  0.0  0.0  chr18             47220302 47220397  (3803081) + hAT-2n1_DR        DNA/hAT-Charlie        1051   1146    (64) 1412969 *
   217   10.2  8.2  0.0  chr18             47220357 47220405  (3803073) + hAT-24_DR         DNA/hAT-Ac              825    877  (2911) 1412970 *
   301   12.1  0.0  3.2  chr18             47220974 47221101  (3802377) + T-rich            Low_complexity           54    177     (0) 1412971 *
   762   11.1  0.6  9.2  chr18             47221016 47221193  (3802285) C Mariner-N5C_DR    DNA/TcMar            (4425)   3496    3348 1412972  
   685   17.9  6.5  1.7  chr18             47221042 47221211  (3802267) C HATN17_DR         DNA/hAT-Tip100       (1025)    522     345 1412973 *
  1741    8.6 10.0  1.0  chr18             47221084 47221364  (3802114) C SINE2-4_DR        SINE/tRNA-V-RTE         (0)    371      66 1412974  
   218   10.1  0.0  8.3  chr18             47221351 47221415  (3802063) C hAT-N47C_DR       DNA/hAT-Tip100       (2230)    229     170 1412975 *
   558   11.1  8.1  2.6  chr18             47221584 47221694  (3801784) C DNA8-12_DR        DNA                     (0)    326     210 1412976  
   270    8.7  0.0  0.0  chr18             47223346 47223391  (3800087) C Merlin-1_DR       DNA/Merlin           (8922)   1605    1560 1412977  
   240    9.8  0.0  3.3  chr18             47223349 47223411  (3800067) C EnSpm-N25_DR      DNA/CMC-EnSpm        (2179)   2507    2447 1412978 *
   253    2.5  0.0  0.0  chr18             47223361 47223400  (3800078) + IS3EU-1_DR        DNA/IS3EU              6643   6682  (2022) 1412979  
   233   13.5  2.7  8.7  chr18             47223401 47223433  (3800045) C Dada-tL_DR        DNA/Dada              (527)   9880    9812 1412980 *
  1086    8.1  4.5  2.2  chr18             47223410 47223586  (3799892) C Merlin-1_DR       DNA/Merlin           (9081)   1446    1266 1412977  
  3311    7.9  4.7  0.0  chr18             47223587 47224056  (3799422) + Harbinger-4N1C_DR DNA/PIF-Harbinger         1    492   (714) 1412981  
   447    6.7  0.0  0.0  chr18             47224057 47224116  (3799362) C hAT-N152_DR       DNA/hAT-Blackjack     (270)     60       1 1412982  
   293   10.8  7.5  2.9  chr18             47224061 47224127  (3799351) + Kolobok-2_DR      DNA/Kolobok-T2          868    937  (5763) 1412983 *
   541   16.5  7.1  4.9  chr18             47224144 47224283  (3799195) C ERVN1-I_DR        LTR                   (204)    456     314 1412984 *
   879   13.6  1.4  0.7  chr18             47224270 47224417  (3799061) + L2-5_DRe          LINE/L2                1851   1999   (228) 1412985  
   323   23.5 15.3  0.0  chr18             47224469 47224566  (3798912) + hAT-2n1_DR        DNA/hAT-Charlie         475    587   (623) 1412986  
   805   20.8  1.9  4.4  chr18             47224569 47224687  (3798791) C ENSPM-6_DR        DNA/CMC-EnSpm       (12944)  19672   19559 1412987  
  2056   10.9  1.9  0.3  chr18             47224688 47225010  (3798468) C Harbinger-N10_DR  DNA/PIF-Harbinger       (0)    328       1 1412988  
   624   15.8  0.9  0.0  chr18             47225011 47225124  (3798354) + TDR19             DNA/hAT-Charlie          99    213   (192) 1412989  
   227   22.8  0.0  0.0  chr18             47225107 47225163  (3798315) + hAT-2n1_DR        DNA/hAT-Charlie         593    649   (561) 1412990 *
   737   16.7  0.7  0.0  chr18             47225160 47225303  (3798175) C Mariner-N38_DR    DNA/TcMar-Tc1         (402)    145       1 1412991  
   241   11.1  0.0  0.0  chr18             47225272 47225307  (3798171) C EnSpm-N13_DR      DNA/CMC-EnSpm       (14486)   7663    7628 1412992 *
  1397   12.0  7.1  0.8  chr18             47225950 47226201  (3797277) + HE1_DR1           SINE/tRNA-V-RTE         117    384    (18) 1412993  
   690   19.1  2.2  4.0  chr18             47226065 47226244  (3797234) + HATN17_DR         DNA/hAT-Tip100          345    521  (1026) 1412994 *
   297   20.3  6.1  2.2  chr18             47226153 47226182  (3797296) C hAT-N22_DR        DNA/hAT-Ac            (768)    970     835 1412995 *
   566    5.0  0.0  0.0  chr18             47226183 47226283  (3797195) + (TGAA)n           Simple_repeat             3    103     (0) 1412996  
   207   12.5  3.1  0.0  chr18             47226228 47226291  (3797187) C DNA9-N1_DR        DNA/MULE-NOF         (2658)   2358    2293 1412997 *
  1025    9.8  1.3  1.1  chr18             47226998 47227022  (3796456) + EnSpm-N37_DR      DNA/CMC-EnSpm           308    388  (6259) 1412998  
  1048    5.3  0.0  0.0  chr18             47227023 47227155  (3796323) + HE2_DR            SINE/tRNA-V-RTE         231    363     (0) 1412999  
  1025    9.8  1.3  1.1  chr18             47227156 47227176  (3796302) + EnSpm-N37_DR      DNA/CMC-EnSpm           389    464  (6183) 1412998  
   201   12.1  0.0  0.0  chr18             47227214 47227246  (3796232) + HATN8_DR          DNA/Zisupton             17     49   (206) 1413000  
   657   10.8  0.0  0.0  chr18             47227251 47227343  (3796135) + TDR13C            DNA                       5     97   (583) 1413001  
   381   27.9  4.1  0.0  chr18             47227252 47227342  (3796136) C TDR13C            DNA                     (5)    675     580 1413002 *
  1839    8.0  4.3  0.0  chr18             47227343 47227618  (3795860) + Looper-N7_DR      DNA/Kolobok-T2            1    288   (727) 1413003  
  5302    6.6  5.7  4.3  chr18             47227665 47228503  (3794975) + hAT-N167_DR       DNA/hAT-Charlie           1    850     (0) 1413004  
   247   21.1  0.0  0.0  chr18             47228504 47228559  (3794919) C HATN8_DR          DNA/Zisupton          (193)     62       7 1413005  
   226   18.6  0.0  0.0  chr18             47228522 47228564  (3794914) C hAT-N35B_DR       DNA/hAT-Ac            (960)    652     610 1413006 *
   998   13.6  0.6  0.0  chr18             47228554 47228715  (3794763) C Kolobok-1N2_DR    DNA/Kolobok-T2        (418)    272     110 1413007  
   645   19.2  1.9  0.0  chr18             47228742 47228902  (3794576) C Merlin-N1_DR      DNA/Merlin             (92)    277     114 1413008  
  1388    8.7  0.5  0.5  chr18             47228906 47229114  (3794364) C Kolobok-1N2_DR    DNA/Kolobok-T2        (481)    209       1 1413009  
   352   20.2  0.0  1.2  chr18             47229484 47229568  (3793910) C Harbinger-N17_DR  DNA/PIF-Harbinger    (1136)    509     426 1413010  
   642   11.0  0.0  0.0  chr18             47229570 47229669  (3793809) + hAT-N137_DR       DNA/hAT-Ac             2613   2712   (859) 1413011  
   553   17.9  0.9  0.0  chr18             47229579 47229684  (3793794) + EnSpm-N13_DR      DNA/CMC-EnSpm          2021   2127 (20022) 1413012 *
   538   20.6  2.2  9.6  chr18             47229670 47229892  (3793586) + DNA8-25_DR        DNA                    2077   2377  (1590) 1413013 *
   349    7.8  0.0  3.5  chr18             47229798 47229917  (3793561) C DNA2-7_DR         DNA                  (6934)   2716    2601 1413014 *
  3038   11.9  1.7  0.7  chr18             47229820 47229898  (3793580) C Helitron-N2_DR    RC/Helitron           (913)   1550    1466 1413015  
  3061    9.4  1.9  1.3  chr18             47229899 47230426  (3793052) C Mariner-N38_DR    DNA/TcMar-Tc1           (3)    544      14 1413016  
   226   14.1  1.2  0.0  chr18             47230630 47230714  (3792764) C DNA-1-7_DR        DNA/PIF-Harbinger     (656)    782     697 1413017  
   289   15.1  0.0  2.3  chr18             47230789 47230801  (3792677) C piggyBac-N13B_DR  DNA/PiggyBac          (249)   1152    1101 1413018  
   332    6.0  0.0  3.0  chr18             47230802 47230870  (3792608) C CryptonV-N5_DR    DNA/Crypton-V       (20487)   4050    3984 1413019 *
   563    2.8  1.9  0.0  chr18             47230810 47230916  (3792562) + (CTCA)n           Simple_repeat             1    109     (0) 1413020 *
   775   10.3  0.0  0.0  chr18             47230911 47231026  (3792452) + Tc1-1_DR          DNA/TcMar-Tc1           269    384  (1241) 1413021  
   319   10.0  0.0  1.7  chr18             47231216 47231276  (3792202) + Tc1-1_DR          DNA/TcMar-Tc1           342    401  (1224) 1413022  
   649   11.1  0.0  1.9  chr18             47231309 47231418  (3792060) + Tc1-1_DR          DNA/TcMar-Tc1           277    384  (1241) 1413023  
   342    4.3  0.0  2.2  chr18             47232357 47232403  (3791075) + EnSpm-N44_DR      DNA/CMC-EnSpm          5425   5470  (3182) 1413024 *
  1909   10.8  0.7  0.0  chr18             47232362 47232656  (3790822) + HE1_DR1           SINE/tRNA-V-RTE           8    304    (98) 1413025  
   331   17.6  0.0  1.5  chr18             47232404 47232417  (3791061) C DNA8-10_DR        DNA/hAT-Ac           (1200)   2797    2751 1413026 *
   306   22.5  0.0  1.4  chr18             47232595 47232655  (3790823) + Penelope-1_DR     LINE/Penelope          3732   3791   (655) 1413027  
   751   15.2 37.0  1.1  chr18             47232656 47232907  (3790571) C DNA-1-3_DR        DNA/PIF-Harbinger       (0)    763     440 1413028  
   452   11.5  0.0  0.0  chr18             47232909 47232986  (3790492) + hAT-N152_DR       DNA/hAT-Blackjack         1     78   (252) 1413029  
   230   19.9  0.0 10.7  chr18             47233102 47233225  (3790253) C Harbinger-2_DR    DNA/PIF-Harbinger    (1867)   2460    2349 1413030 *
   293   15.0  0.3  2.6  chr18             47233121 47233145  (3790333) + EnSpm-22N2_DR     DNA/CMC-EnSpm          2330   2386  (3161) 1413031  
   299    8.6  0.0  0.0  chr18             47233146 47233226  (3790252) C CryptonV-N5_DR    DNA/Crypton-V       (16013)   8524    8444 1413032  
   294   13.2  0.0  0.0  chr18             47233173 47233226  (3790252) C DNA9-3_DR         DNA/MULE-MuDR?      (10114)   1265    1212 1413033 *
  5160    2.2  3.0  0.0  chr18             47233227 47233860  (3789618) + DNA8-9_DR         DNA/hAT-Ac                1    653   (798) 1413034  
   293   15.0  0.3  2.6  chr18             47233241 47233253  (3790225) + EnSpm-22N2_DR     DNA/CMC-EnSpm          2387   2420  (3127) 1413031 *
  6784    2.1  0.7  0.7  chr18             47233865 47234686  (3788792) + hAT-N30_DR        DNA/hAT-Ac               31    852   (130) 1413035  
  2024    2.0  0.0  3.6  chr18             47234684 47234943  (3788535) C L2-1_DR           LINE/L2                 (0)   4985    4735 1413036 *
  1046    2.4  0.0  0.0  chr18             47234942 47235067  (3788411) + hAT-N30_DR        DNA/hAT-Ac              857    982     (0) 1413037 *
   201   18.5  1.5  3.0  chr18             47235068 47235099  (3788379) C L1-64_DR          LINE/L1               (364)   3426    3396 1413038 *
   248   11.8  0.0  0.0  chr18             47235056 47235106  (3788372) + Merlin-1_DR       DNA/Merlin             1537   1587  (8940) 1413039 *
   261    7.0  5.3  0.0  chr18             47235063 47235119  (3788359) C ENSPM-6_DR        DNA/CMC-EnSpm       (12060)  20556   20497 1413040  
   245   12.5  0.0  0.0  chr18             47235068 47235131  (3788347) + Kolobok-1_DR      DNA/Kolobok-T2         2887   2950  (3353) 1413041 *
   214    9.4  4.0  1.3  chr18             47235132 47235142  (3788336) C Dada-U6_DR        DNA/Dada             (1799)   7164    7088 1413042  
  1432    8.8  0.0  0.0  chr18             47236063 47236255  (3787223) C HATN7_DR          DNA/hAT                 (0)    595     403 1413043 *
  3472    7.6  4.2  0.6  chr18             47236252 47236777  (3786701) + L1-112_DR         LINE/L1                4444   4988   (260) 1413044  
  1597   11.8  0.0  0.8  chr18             47236820 47237068  (3786410) C hAT-N22B_DR       DNA/hAT-Ac            (931)    448     202 1413045 *
  3603    2.8  4.1  0.0  chr18             47237064 47237556  (3785922) + EnSpm-N31_DR      DNA/CMC-EnSpm?          566   1078    (11) 1413046  
   682    7.2  0.0  5.1  chr18             47237562 47237664  (3785814) C piggyBac-N17_DR   DNA/PiggyBac?         (370)    161      64 1413047  
  1264    6.7  1.0  0.0  chr18             47237665 47237858  (3785620) + DNA-TA-2_DR       DNA/CMC-EnSpm             1    196     (0) 1413048  
   489    4.6  0.0  0.0  chr18             47237859 47237923  (3785555) C piggyBac-N17_DR   DNA/PiggyBac?         (466)     65       1 1413047  
   274    8.9  0.0  5.4  chr18             47237926 47237984  (3785494) + EnSpm-6N1_DR      DNA/CMC-EnSpm          6375   6430  (2806) 1413049  
  4231   10.1  6.5  5.5  chr18             47239007 47239889  (3783589) + Harbinger-4N1B_DR DNA/PIF-Harbinger         4    831   (332) 1413050  
   225   15.0  0.0  0.0  chr18             47239889 47239928  (3783550) + Harbinger-4N1_DR  DNA/PIF-Harbinger       931    970    (51) 1413051 *
  3914   15.4  5.0  0.5  chr18             47239975 47240713  (3782765) + TDR13             DNA                       1    772     (0) 1413052  
   246   13.3  2.2  0.0  chr18             47242388 47242432  (3781046) + ENSPM-6_DR        DNA/CMC-EnSpm         22402  22447 (10169) 1413053  
   230   20.9  0.0  0.0  chr18             47242444 47242454  (3781024) + EnSpm-N10_DR      DNA/CMC-EnSpm          2175   2185  (7123) 1413054  
   236   12.1  0.0  0.0  chr18             47242455 47242487  (3780991) + Harbinger-8_DR    DNA/PIF-Harbinger         1     33  (2300) 1413055  
  2888   18.0  1.9  1.8  chr18             47242519 47243160  (3780318) C DIRS-1-LTR_DR     LTR/Ngaro               (1)    621       1 1413056  
   342   19.1  4.3  5.4  chr18             47243169 47243262  (3780216) C Harbinger-8N2_DR  DNA/PIF-Harbinger     (230)    318     226 1413057  
  5913    6.5  3.2  5.1  chr18             47244177 47245138  (3778340) + Gypsy-220_DR-LTR  LTR/Gypsy                 1    945     (0) 1413058  
   214   11.4  0.0  0.0  chr18             47247003 47247037  (3776441) C DNA-8-22_DR       DNA/hAT?                (0)   1434    1400 1413059 *
  1006    8.9  4.1  1.7  chr18             47247031 47247201  (3776277) C DNA-8-22_DR       DNA/hAT?              (334)   1100     926 1413059  
   282   25.8  0.0  0.0  chr18             47247191 47247256  (3776222) + hAT-N22B_DR       DNA/hAT-Ac              792    857   (522) 1413060 *
   552   14.4  0.9  8.5  chr18             47247201 47247314  (3776164) + TDR19             DNA/hAT-Charlie           1    106   (299) 1413061  
  9103    3.3  1.0  0.0  chr18             47247318 47248450  (3775028) + Harbinger3N_DR    DNA/PIF-Harbinger         1   1144     (0) 1413062  
  1351    9.9 11.7  0.0  chr18             47248460 47248682  (3774796) + Harbinger-N10_DR  DNA/PIF-Harbinger        80    328     (0) 1413063  
   653   23.2  4.1  4.1  chr18             47248568 47248686  (3774792) + ENSPM-6_DR        DNA/CMC-EnSpm         19444  19661 (12953) 1413064 *
   688    9.1  0.0  0.0  chr18             47248687 47248785  (3774693) + TDR19             DNA/hAT-Charlie         103    201   (204) 1413065  
   314   14.3  0.0  0.0  chr18             47248779 47248827  (3774651) C DNA-8-22_DR       DNA/hAT?              (500)    934     886 1413059 *
  2991   14.2 16.7  1.8  chr18             47248829 47249493  (3773985) C DNA-8-22_DR       DNA/hAT?              (672)    762       1 1413059  
  2562   17.5  5.1  2.6  chr18             47250515 47251117  (3772361) + DIRS-1-LTR_DR     LTR/Ngaro                 3    620     (2) 1413066  
  2620    5.9  0.3  0.0  chr18             47251209 47251545  (3771933) C HarbingerN6_DR    DNA/PIF-Harbinger       (1)    392      55 1413067  
  5743    3.1  7.1  1.1  chr18             47251549 47252305  (3771173) C DNA25TWA2_DR      DNA                     (0)    802       1 1413068  
   439    4.8  4.8  0.0  chr18             47252306 47252359  (3771119) C HarbingerN6_DR    DNA/PIF-Harbinger     (336)     57       1 1413069  
   495   13.0  7.6  0.0  chr18             47253960 47254051  (3769427) C TDR19C            DNA/hAT-Charlie       (192)    204     106 1413070  
   281   19.7  0.0 12.9  chr18             47253998 47254067  (3769411) + L1-60_DR          LINE/L1                 327    388  (5289) 1413071 *
   766    6.1  3.5  0.0  chr18             47254069 47254183  (3769295) + Gypsy46-I_DR      LTR/Gypsy              5240   5358     (0) 1413072  
  2777    2.1  0.0  0.0  chr18             47254184 47254514  (3768964) + Gypsy46-LTR_DR    LTR/Gypsy                 1    331     (0) 1413072  
   460   16.2  0.0  0.0  chr18             47254515 47254586  (3768892) C TDR19C            DNA/hAT-Charlie       (324)     72       1 1413070  
   357   24.8  3.9  0.9  chr18             47254587 47254614  (3768864) C hAT-N22B_DR       DNA/hAT-Ac            (503)    876     772 1413073  
   207   16.8  6.2 13.3  chr18             47254871 47254884  (3768594) C hAT-N202_DR       DNA/hAT-Tip100        (154)   1731    1724 1413074  
  1829    9.9  9.3  5.4  chr18             47254885 47255205  (3768273) C HarbingerN4_DR    DNA/PIF-Harbinger       (0)    860     528 1413075  
  1555   10.7  9.4  2.8  chr18             47255222 47255520  (3767958) C HATN10_DR         DNA/hAT-Ac            (137)    318       1 1413076  
   225   16.8  0.0 22.7  chr18             47255521 47255567  (3767911) C HarbingerN4_DR    DNA/PIF-Harbinger     (325)    535     499 1413075  
   217   13.2  2.4  7.7  chr18             47255530 47255611  (3767867) + DNA-2-32_DR       DNA/CMC-EnSpm?         5942   6019  (2763) 1413077 *
   355    3.2  0.0  0.0  chr18             47255551 47255644  (3767834) + hAT-30N1_DR       DNA/hAT-Ac             1339   1432   (601) 1413078  
   271    6.8  0.0  0.0  chr18             47255594 47255652  (3767826) C DNA-TA-4_DR       DNA/TcMar            (8317)   1478    1420 1413079 *
   288    5.6  1.9  0.0  chr18             47255603 47255656  (3767822) C Helitron-N3_DR    RC/Helitron           (243)   2773    2719 1413080  
   245   19.6  1.8  0.0  chr18             47255609 47255664  (3767814) + EnSpm-9_DR        DNA/CMC-EnSpm           675    731  (7889) 1413081 *
  1291   12.3 13.8  1.1  chr18             47255618 47255864  (3767614) C DNA2-14_DR        DNA                  (2225)   5397    5120 1413082 *
  2132    9.1  6.0  0.3  chr18             47255864 47256194  (3767284) + hAT-N127_DR       DNA/hAT-Charlie        5453   5802  (4514) 1413083  
   251   19.6  2.2  0.0  chr18             47256157 47256182  (3767296) + CryptonV-1_DR     DNA/Crypton-V          2096   2122 (15751) 1413084 *
  4431    5.7  0.7  0.2  chr18             47256183 47256744  (3766734) + EnSpm-N39B_DR     DNA/CMC-EnSpm?            1    565     (0) 1413085  
  1698   11.8  5.1  2.0  chr18             47258121 47258412  (3765066) C Harbinger-N30_DR  DNA/PIF-Harbinger?      (0)    599     299 1413086  
  1362    5.8  0.0 30.4  chr18             47258413 47258640  (3764838) + Kolobok-N9_DR     DNA/Kolobok-T2            1    171  (1468) 1413087  
   214   18.9  0.0  0.0  chr18             47258649 47258685  (3764793) C Kolobok-N2C_DR    DNA/Kolobok-T2        (134)    984     948 1413088 *
   419    7.0  0.0  3.5  chr18             47258684 47258742  (3764736) + LOOPERN2_DR       DNA/Kolobok-T2          115    171  (1204) 1413089 *
   455    6.1  2.0 10.0  chr18             47258735 47258832  (3764646) + LOOPERN2_DR       DNA/Kolobok-T2           90    171  (1204) 1413090  
  2832   14.1 22.0  0.9  chr18             47258835 47259465  (3764013) + Kolobok-N2A_DR    DNA/Kolobok-T2          115    877   (478) 1413091  
   240   20.5  4.3  1.9  chr18             47259450 47259519  (3763959) + DNA6-6_DR         DNA                    9924   9985  (1296) 1413092 *
   344   12.4  0.0 14.0  chr18             47259468 47259572  (3763906) C Zisupton-6_DR     DNA/Zisupton        (13670)   8446    8378 1413093  
   312   12.9  8.0 11.8  chr18             47259519 47259606  (3763872) + Tc1-6_DR          DNA/TcMar-Tc1           184    268   (935) 1413094 *
   228   13.0  0.0  1.9  chr18             47259580 47259634  (3763844) C DNA9-3_DR         DNA/MULE-MuDR?       (1417)   9962    9909 1413095 *
   344   20.1  0.0  5.0  chr18             47259594 47259698  (3763780) C DNA-X-3_DR        DNA                  (1011)    463     364 1413096 *
   980    7.0  4.5  0.0  chr18             47259684 47259839  (3763639) + hAT-N194_DR       DNA/hAT-Charlie        1640   1802     (0) 1413097  
   694    8.0  0.2  1.4  chr18             47259699 47259712  (3763766) C SINE2-4_DR        SINE/tRNA-V-RTE         (0)    391     278 1413098 *
   527   22.3  0.0  1.8  chr18             47260139 47260307  (3763171) + (ATTG)n           Simple_repeat             4    169     (0) 1413099  
   370   17.3  0.0  0.0  chr18             47260239 47260319  (3763159) + Polinton-4_DR     DNA/Maverick          12627  12707  (7580) 1413100 *
   251   27.4  1.4  0.0  chr18             47260398 47260470  (3763008) + Kolobok-N10B_DR   DNA/Kolobok             188    261    (10) 1413101  
  1576   12.9  9.8  5.5  chr18             47260607 47260974  (3762504) + EnSpm-N21_DR      DNA/CMC-EnSpm            17    399    (80) 1413102  
   238    9.1  0.0  0.0  chr18             47261524 47261556  (3761922) C DNA-8-28_DR       DNA/hAT-Tip100?         (0)    582     550 1413103 *
  1481    8.9  2.8  0.0  chr18             47261550 47261763  (3761715) C DNA8-13_DR        DNA/hAT-Tip100?       (190)    468     249 1413104  
   247   16.2 14.6  3.0  chr18             47261744 47261832  (3761646) + Kolobok-1N2_DR    DNA/Kolobok-T2          138    236   (454) 1413105 *
   462   13.9  0.0  1.4  chr18             47261832 47261904  (3761574) C DNA-1-3_DR        DNA                    (33)    804     733 1413106  
   207    4.2  0.0  0.0  chr18             47261921 47261944  (3761534) C DNA-1-3_DR        DNA/PIF-Harbinger     (813)     24       1 1413107  
   601   14.4  0.0  0.0  chr18             47261945 47262036  (3761442) C Kolobok-1N2_DR    DNA/Kolobok-T2        (428)    262     171 1413108  
  3318    9.9  4.3 17.6  chr18             47262081 47262777  (3760701) C DNA-1-3_DR        DNA                   (219)    618       1 1413106  
   516   21.3  2.3  1.5  chr18             47262778 47262895  (3760583) + Kolobok-1N2_DR    DNA/Kolobok-T2          261    379   (311) 1413109  
  1614   11.2  0.4  0.0  chr18             47262896 47263127  (3760351) + Harbinger-4N1B_DR DNA/PIF-Harbinger         1    233   (930) 1413110  
  1386   13.6  0.0  0.0  chr18             47263136 47263333  (3760145) + Harbinger-4N1_DR  DNA/PIF-Harbinger       824   1021     (0) 1413111  
   398   22.1  6.0  5.0  chr18             47263334 47263430  (3760048) + Kolobok-1N2_DR    DNA/Kolobok-T2          377    474   (216) 1413112  
 11366    1.5  1.5  0.0  chr18             47263432 47264761  (3758717) C DNA-3-3_DR        DNA                     (0)   1350       1 1413113  
  1366    7.8  5.8  0.5  chr18             47264762 47264968  (3758510) + Kolobok-1N2_DR    DNA/Kolobok-T2          473    690     (0) 1413114  
  2591    4.3  6.5  1.6  chr18             47265306 47265656  (3757822) C SINE2-3_DR        SINE/tRNA-V-RTE         (0)    368       1 1413115  
  1871   19.6 12.2 11.9  chr18             47265657 47266075  (3757403) C Helitron-2_DR     RC/Helitron          (3592)  23820   23049 1413116  
  1798   12.8  1.6 20.6  chr18             47265684 47266127  (3757351) C HE1_DR1           SINE/tRNA-V-RTE        (28)    374       1 1413117 *
   263   24.1  4.7  3.5  chr18             47266067 47266152  (3757326) C DNA8-9_DR         DNA/hAT-Ac            (579)    872     786 1413118 *
   699   12.1 13.3  0.6  chr18             47266128 47266277  (3757201) + EnSpm-N4_DR       DNA/CMC-EnSpm            44    212     (0) 1413119  
   347    5.5  9.1  0.0  chr18             47266278 47266332  (3757146) + hAT-N21_DR        DNA/hAT-Charlie         962   1021   (825) 1413120 *
  2221   15.3  1.5  2.3  chr18             47266288 47266330  (3757148) C DNA8-17_DR        DNA/hAT-Tip100        (107)   1706    1310 1413121  
  2687    7.0  2.8  0.0  chr18             47266331 47266687  (3756791) C SINE2-3_DR        SINE/tRNA-V-RTE         (1)    367       1 1413122  
   517   27.4  4.3  2.7  chr18             47266525 47266708  (3756770) C DIRS-9C_DR        LTR/Ngaro             (213)   7171    6985 1413123 *
  1009   11.0 10.4  1.3  chr18             47266688 47266899  (3756579) + hAT-N21B_DR       DNA/hAT-Ac              990   1220    (81) 1413124  
   208   18.9  3.3 16.8  chr18             47266792 47266854  (3756624) + Zisupton-6_DR     DNA/Zisupton           9115   9221 (12895) 1413125 *
   260   17.1  0.0  9.4  chr18             47266855 47266912  (3756566) C Helitron-N3_DR    RC/Helitron          (1436)   1580    1528 1413126  
   209   18.4  1.1 15.2  chr18             47266858 47266869  (3756609) + CryptonV-N5_DR    DNA/Crypton-V         17040  17060  (7477) 1413127 *
   296    7.3  0.0  2.4  chr18             47266870 47266911  (3756567) + ENSPM-6_DR        DNA/CMC-EnSpm          2707   2747 (29869) 1413128 *
   432    8.6  0.0  0.0  chr18             47266900 47266957  (3756521) + hAT-N86_DR        DNA/hAT-Ac              487    544     (0) 1413129  
   223   22.9  0.0  0.0  chr18             47266917 47266964  (3756514) + DNA6-1_DR         DNA/hAT-hAT5            809    856   (293) 1413130 *
   209   18.4  1.1 15.2  chr18             47266919 47266947  (3756531) + CryptonV-N5_DR    DNA/Crypton-V         17061  17118  (7419) 1413127 *
   624   19.2  0.8  0.0  chr18             47267685 47267804  (3755674) + EnSpm-N23_DR      DNA/CMC-EnSpm             4    124   (514) 1413131  
   287    7.9  0.0  0.0  chr18             47267808 47267845  (3755633) C EnSpm-N3C_DR      DNA/CMC-EnSpm           (0)    283     246 1413132  
  3639    5.6  3.2  3.2  chr18             47267847 47268341  (3755137) C HarbingerN4_DR    DNA/PIF-Harbinger       (0)    860     366 1413133  
  2625    9.3 19.4  0.0  chr18             47268347 47268837  (3754641) C DNA8-3_DR         DNA/hAT-Tip100        (835)    552       5 1413134  
   226    0.0  0.0  0.0  chr18             47268857 47268881  (3754597) + TDR2              DNA/TcMar-Tc1           911    935     (2) 1413135  
   319   23.8  7.0  8.0  chr18             47269012 47269125  (3754353) + ASAT_CY           Satellite                93    205    (57) 1413136  
   253   14.2  0.0 12.0  chr18             47269862 47269890  (3753588) + Helitron-2_DR     RC/Helitron            6908   6930 (20482) 1413137  
   777   16.7  0.7  2.8  chr18             47269891 47270038  (3753440) C HATN11_DR         DNA/hAT-hobo            (0)    927     783 1413138 *
  4179   11.5 13.4  0.1  chr18             47269934 47270628  (3752850) + hAT-N149_DR       DNA/hAT                  18    804     (0) 1413139  
   644   18.7  0.6 12.8  chr18             47270039 47270056  (3753422) C HATN11B_DR        DNA/hAT                 (0)    690     543 1413140 *
  2802   10.2  3.1  0.5  chr18             47270696 47271120  (3752358) C HarbingerN5_DR    DNA/PIF-Harbinger       (0)    861     426 1413141  
   741    6.7  1.9  2.8  chr18             47271120 47271227  (3752251) + TDR4              DNA                      12    118   (183) 1413142 *
  2481   11.3  5.3  4.5  chr18             47271227 47271643  (3751835) C hAT-N167B_DR      DNA/hAT-Charlie      (1009)    564     145 1413143  
   813   19.9  0.5  5.5  chr18             47271686 47271876  (3751602) + HarbingerN7_DR    DNA/PIF-Harbinger       289    470     (8) 1413144  
  1696   10.7 26.4  0.4  chr18             47271883 47272250  (3751228) + TC1DR2            DNA/TcMar-Tc1             4    466   (410) 1413145  
   749    8.2  0.9  0.9  chr18             47272258 47272368  (3751110) + TC1DR2            DNA/TcMar-Tc1           765    875     (1) 1413146  
   723   17.4  1.2  7.2  chr18             47273122 47273282  (3750196) C ERV1-N1-I_DR      LTR/ERV1             (3703)   1814    1663 1413147 *
  2401   10.3  3.3  0.8  chr18             47273148 47273508  (3749970) C hAT-N137_DR       DNA/hAT-Ac            (865)   2706    2337 1413148  
   373   22.7  0.0  1.3  chr18             47273444 47273519  (3749959) + EnSpm-N11_DR      DNA/CMC-EnSpm          2908   2982  (2371) 1413149 *
  3106   15.0  0.6  0.0  chr18             47273656 47274142  (3749336) C hAT-N22B_DR       DNA/hAT-Ac            (648)    731     242 1413150  
   932   15.2 13.3  0.4  chr18             47274295 47274505  (3748973) C ANGEL             DNA/Kolobok            (45)    264      27 1413151  
  2167    9.1  0.6  2.0  chr18             47274906 47275254  (3748224) C HATN13_DR         DNA/hAT-Ac            (230)    889     546 1413152  
   313   28.9  6.2  0.0  chr18             47275234 47275330  (3748148) + L1-60_DR          LINE/L1                 265    367  (5310) 1413153 *
  1719    5.9  1.1  1.5  chr18             47275255 47275494  (3747984) + TDR3              DNA/hAT-Charlie           1    235   (170) 1413154  
   879   11.3  4.9  1.3  chr18             47275449 47275592  (3747886) C HATN13_DR         DNA/hAT-Ac            (567)    552     404 1413152 *
   248   24.6  0.0  0.0  chr18             47275542 47275602  (3747876) + DIRS-N2_DR        LTR/Ngaro              2384   2444  (3585) 1413155 *
  2653   10.7  1.4  3.7  chr18             47275595 47276012  (3747466) + Kolobok-N2C_DR    DNA/Kolobok-T2          710   1118     (0) 1413156  
  4405    6.5  6.7  1.2  chr18             47276060 47276685  (3746793) + hAT-N19_DR        DNA/hAT-Charlie           1    660     (0) 1413157  
  1300   15.5  0.0  0.0  chr18             47277722 47277934  (3745544) C SINE3-1           SINE/5S-Deu-L2         (83)    507     295 1413158  
  6114    3.6  2.4  3.6  chr18             47278016 47278849  (3744629) + Gypsy-171-LTR_DR  LTR/Gypsy                 1    824     (0) 1413159  
  3041   14.8 17.4  1.3  chr18             47279546 47280188  (3743290) + TDR13B            DNA                       1    745    (18) 1413160  
   620    6.6  3.3  0.0  chr18             47280539 47280629  (3742849) + L1-131_DR         LINE/L1                 775    868   (414) 1413161  
   246   11.8  0.0 10.0  chr18             47280635 47280700  (3742778) + L1-131_DR         LINE/L1                1199   1258    (24) 1413161  
   226    4.7 10.9  0.0  chr18             47280692 47280755  (3742723) C DNA-TA-4_DR       DNA/TcMar            (5064)   4731    4661 1413162 *
   216   13.5  1.4  0.0  chr18             47280700 47280773  (3742705) + DNA-TA-4_DR       DNA/TcMar              6064   6138  (3657) 1413163 *
   483    9.6  1.4  2.1  chr18             47280708 47280861  (3742617) + (TTA)n            Simple_repeat             1    150     (0) 1413164 *
  1871    9.5 17.4  4.2  chr18             47280832 47281193  (3742285) + DNA6-6_DR         DNA                    4158   4565  (6716) 1413165  
   672   14.0  8.7  0.0  chr18             47281101 47281250  (3742228) + EnSpm-N37_DR      DNA/CMC-EnSpm           380    542  (6105) 1413166 *
   308   14.0  0.0  0.9  chr18             47281165 47281181  (3742297) C DNA-1-7_DR        DNA/PIF-Harbinger     (658)    780     720 1413167 *
   353    3.5  0.0  0.0  chr18             47281182 47281267  (3742211) + (TTA)n            Simple_repeat             3     88     (0) 1413168  
   308   14.0  0.0  0.9  chr18             47281268 47281279  (3742199) C DNA-1-7_DR        DNA/PIF-Harbinger     (658)    719     667 1413167  
  1230   10.8 13.8  1.4  chr18             47282047 47282299  (3741179) + Mariner-N38_DR    DNA/TcMar-Tc1            28    311   (236) 1413169  
   933    5.6  0.0  8.3  chr18             47282302 47282458  (3741020) C EnSpm-N42_DR      DNA/CMC-EnSpm         (566)    686     542 1413170  
   784   17.1  5.7 40.1  chr18             47282459 47282621  (3740857) + hAT-N21B_DR       DNA/hAT-Ac              725   1157   (144) 1413171  
   234   14.6  2.0  2.0  chr18             47282582 47282621  (3740857) C Zisupton-6_DR     DNA/Zisupton         (1275)  20841   20802 1413172 *
   630    8.8  5.7  2.8  chr18             47282622 47282726  (3740752) C TDR13             DNA                     (0)    772     665 1413173 *
  2659   10.5  5.3  1.6  chr18             47282723 47283239  (3740239) + Harbinger-4N1_DR  DNA/PIF-Harbinger       604   1163     (0) 1413174  
   376   19.5 18.6  0.7  chr18             47283260 47283388  (3740090) + ANGEL             DNA/Kolobok             128    279    (30) 1413175  
   656   12.7 26.7  0.0  chr18             47283848 47283997  (3739481) + hAT-N130_DR       DNA/hAT-Ac                5    194   (227) 1413176  
   222   19.5  0.0  0.0  chr18             47283991 47284001  (3739477) + DNA8-26_DR        DNA                    1495   1505  (3025) 1413177 *
  2155    7.4 10.9  0.0  chr18             47284002 47284313  (3739165) + TC1DR3            DNA/TcMar-Tc1             1    346   (879) 1413178 *
  3237   10.7  3.6  2.1  chr18             47284306 47284810  (3738668) + TC1DR3            DNA/TcMar-Tc1           714   1225     (0) 1413179  
   403   18.6 10.3  0.0  chr18             47284737 47284833  (3738645) + Merlin-2_DR       DNA/Merlin             4828   4934  (8987) 1413180 *
   470   14.4  3.6  7.2  chr18             47284812 47284973  (3738505) + hAT-N130_DR       DNA/hAT-Ac              316    600    (23) 1413181  
   209   17.9  7.0 13.4  chr18             47284931 47285001  (3738477) + DNA-X-17_DR       DNA                    1545   1611   (763) 1413182 *
   328   19.2  0.6 32.6  chr18             47285111 47285280  (3738198) + TDR23             DNA                       1    129  (1018) 1413183  
   241   24.7  0.0  2.5  chr18             47285268 47285350  (3738128) + TDR23             DNA                     697    777   (370) 1413184 *
  2406    7.6 11.0  1.0  chr18             47285370 47285741  (3737737) C L2-1B_DR          LINE/L2               (487)    521     113 1413185  
   898   15.6  3.0  3.0  chr18             47285745 47285942  (3737536) C DNA-AT-2_DR       DNA                   (877)    564     367 1413186  
  1323    8.0  0.8  8.3  chr18             47285943 47286188  (3737290) + Mariner-N38_DR    DNA/TcMar-Tc1           313    541     (6) 1413187  
   947   13.9  0.5  0.8  chr18             47286223 47286383  (3737095) C L2-1_DR           LINE/L2               (965)   4020    3876 1413188  
   297   15.4  3.2  3.2  chr18             47286451 47286544  (3736934) + L2-52_DR          LINE/L2                1459   1552     (0) 1413189 *
   354   11.5  0.0  3.3  chr18             47286542 47286604  (3736874) + MuDR-2_DR         DNA/MULE-MuDR         14030  14090  (9843) 1413190  
   216   22.3  1.3  6.8  chr18             47286585 47286661  (3736817) + ZFERV-2N2-I_DR    LTR/ERV1                209    281  (7166) 1413191 *
   262   10.0 22.0  0.0  chr18             47286614 47286663  (3736815) + TDR23             DNA                    1082   1142     (5) 1413192  
   238   15.9  0.0  0.0  chr18             47287121 47287164  (3736314) + EnSpm-17_DR       DNA/CMC-EnSpm          2707   2750  (6526) 1413193 *
   362   18.6  4.5 10.4  chr18             47287141 47287155  (3736323) + DNA2-9_DR         DNA                     711    835  (1866) 1413194  
   554   15.5  0.0  6.4  chr18             47287156 47287272  (3736206) C ANGEL             DNA/Kolobok           (192)    117       8 1413195  
   206   24.0  2.6  1.3  chr18             47287372 47287386  (3736092) + IS3EU-5_DR        DNA/IS3EU              1223   1238  (7050) 1413196  
   613   13.0  8.8  2.9  chr18             47287387 47287604  (3735874) + DNA6-5_DR         DNA                       1    114  (1289) 1413197 *
   820   11.5  8.1  0.0  chr18             47287603 47287750  (3735728) C DNA11TA1_DR       DNA/CMC-EnSpm          (43)    160       1 1413198  
   211   14.7  0.0  0.0  chr18             47288448 47288481  (3734997) C Merlin-2_DR       DNA/Merlin          (13887)     34       1 1413199  
  3414   13.1 16.3  0.9  chr18             47289492 47290161  (3733317) C TDR13             DNA                     (0)    772       1 1413200  
   841   17.1 18.7  1.6  chr18             47290252 47290519  (3732959) C TDR16             DNA/Merlin              (0)    313       1 1413201  
  3928   12.8  7.5  1.8  chr18             47290660 47291338  (3732140) + TDR13             DNA                      56    772     (0) 1413202  
   232   26.1  3.1 22.5  chr18             47291528 47291749  (3731729) + IS3EU-1_DR        DNA/IS3EU              3860   4046  (4658) 1413203 *
   490   25.8 12.0  2.3  chr18             47291555 47291582  (3731896) C IS3EU-1_DR        DNA/IS3EU            (4500)   4204    4129 1413204  
   671   21.1  7.8  0.6  chr18             47291583 47291749  (3731729) C ANGEL             DNA/Kolobok             (2)    307     129 1413205  
   490   25.8 12.0  2.3  chr18             47291750 47291828  (3731650) C IS3EU-1_DR        DNA/IS3EU            (4500)   4128    3905 1413204  
   228   20.0  7.3  0.0  chr18             47291781 47291835  (3731643) C EnSpm-17_DR       DNA/CMC-EnSpm        (6523)   2753    2695 1413206 *
   207    8.0  0.0 17.9  chr18             47291804 47291849  (3731629) + DNA6-1_DR         DNA/hAT-hAT5            691    729   (420) 1413207 *
   217    6.9  0.0  0.0  chr18             47292339 47292367  (3731111) + hAT-N22C_DR       DNA/hAT-Ac                1     29   (665) 1413208 *
   333   19.6 13.4  0.0  chr18             47292351 47292365  (3731113) C hAT-N29_DR        DNA/hAT-Tip100        (212)   1368    1261 1413209  
   427   15.0  7.5  0.0  chr18             47292366 47292445  (3731033) + DNA7-N2_DR        DNA/hAT-hAT6           1426   1511   (503) 1413210  
  1674   12.5  0.0 29.2  chr18             47292466 47292872  (3730606) C TE-X-3_DR         DNA/PIF-ISL2EU          (0)   1023     709 1413211  
  1474   15.1  7.3  0.9  chr18             47292872 47293190  (3730288) + hAT-N32D_DR       DNA/hAT-Charlie         208    525   (130) 1413212 *
   934    8.3 21.7  0.0  chr18             47293191 47293347  (3730131) + LTR-11_DR-LTR     LTR                       1    191     (2) 1413213  
   294    7.0  0.0  0.0  chr18             47293350 47293392  (3730086) + LTR-11_DR-I       LTR                       1     43     (0) 1413214  
  1538    7.2  0.0  0.0  chr18             47293393 47293585  (3729893) + LTR-11_DR-LTR     LTR                       1    193     (0) 1413215  
   645   18.1  2.4  0.0  chr18             47293601 47293727  (3729751) + hAT-N32_DR        DNA/hAT-Charlie         372    501     (0) 1413216  
   202   23.3  1.4  7.1  chr18             47293728 47293785  (3729693) C DNA6-10_DR        DNA                  (3890)   2816    2763 1413217 *
  1655    3.1  0.0  0.0  chr18             47293736 47293927  (3729551) C hAT-N127_DR       DNA/hAT-Charlie      (4312)   6004    5813 1413218  
   727   27.9  1.8  0.5  chr18             47293928 47293948  (3729530) + DNA2-16_DR        DNA                   13880  14055  (3996) 1413219  
   308    3.8  3.2  7.7  chr18             47295332 47295555  (3727923) + (TAA)n            Simple_repeat             1    213     (0) 1413220 *
   731   16.7  0.0  5.1  chr18             47295526 47295689  (3727789) + DNA7-N1_DR        DNA/Zisupton           4667   4822  (5595) 1413221 *
  1082   22.7  1.1 19.5  chr18             47295554 47296013  (3727465) + Helitron-2_DR     RC/Helitron           23245  23633  (3779) 1413222 *
  1562   13.3  7.7  6.7  chr18             47295694 47296120  (3727358) + DNA9-3_DR         DNA/MULE-MuDR?         9523   9953  (1426) 1413223 *
  2040   11.3 11.7  3.0  chr18             47295760 47295777  (3727701) + hAT-N137_DR       DNA/hAT-Ac             2317   2477  (1094) 1413224  
  2281    6.7  9.0  1.4  chr18             47295778 47296110  (3727368) + HE2_DR            SINE/tRNA-V-RTE           1    358     (5) 1413225  
   510   16.1  6.1  0.7  chr18             47296033 47296163  (3727315) + DNA-TA-4_DR       DNA/TcMar              4573   4710  (5085) 1413226 *
  2040   11.3 11.7  3.0  chr18             47296111 47296134  (3727344) + hAT-N137_DR       DNA/hAT-Ac             2478   2723   (848) 1413224  
   253    2.8  0.0  8.3  chr18             47297066 47297104  (3726374) + LINEX-1_DR        Retroposon              655    690   (115) 1413227 *
  1954    8.7  3.2  0.7  chr18             47297103 47297380  (3726098) C SINE2-3_DR        SINE/tRNA-V-RTE         (2)    366      82 1413228  
  1411   17.9 12.6 23.4  chr18             47297135 47297955  (3725523) C Helitron-2_DR     RC/Helitron          (3615)  23797   23049 1413229 *
  1549   20.6  8.1  3.5  chr18             47297582 47297657  (3725821) + DNA8-28_DR        DNA/hAT                2962   3414  (3728) 1413230  
  2461    9.6  1.7  1.1  chr18             47297658 47298015  (3725463) C HE2_DR            SINE/tRNA-V-RTE         (2)    361       2 1413231  
   309   24.1  1.1  4.8  chr18             47298016 47298047  (3725431) + EnSpm-N48B_DR     DNA/CMC-EnSpm          2648   2676  (4283) 1413232  
   807   11.9  7.5  0.0  chr18             47298723 47298856  (3724622) C hAT-N137_DR       DNA/hAT-Ac            (842)   2729    2586 1413233  
   299   25.4  0.0  7.7  chr18             47298774 47298871  (3724607) C CryptonV-N5_DR    DNA/Crypton-V       (19328)   5209    5119 1413234 *
   479   18.8  2.6  1.8  chr18             47298859 47298997  (3724481) + DNA8-9_DR         DNA/hAT-Ac              760    872   (579) 1413235  
   449   16.8  7.0  3.0  chr18             47298881 47299009  (3724469) + CryptonV-2_DR     DNA/Crypton-V         20753  20886   (925) 1413236 *
   382   18.4  4.0  0.0  chr18             47298981 47299056  (3724422) + Penelope-1_DR     LINE/Penelope          3776   3854   (592) 1413237 *
   318   19.0  1.2  5.0  chr18             47298986 47299068  (3724410) C EnSpm-N11_DR      DNA/CMC-EnSpm        (1965)   3388    3309 1413238 *
   416   13.9  0.0  1.4  chr18             47299002 47299074  (3724404) C DNA-8-9_DR        DNA/hAT-Ac           (1568)   2151    2080 1413239  
   486   12.1 19.4  0.0  chr18             47299117 47299240  (3724238) C DNA11TA1_DR       DNA/CMC-EnSpm          (27)    176      29 1413240  
   226   16.4  0.0  0.0  chr18             47299240 47299294  (3724184) + EnSpm-22N2_DR     DNA/CMC-EnSpm          2364   2418  (3129) 1413241 *
   740   17.4  6.5  2.5  chr18             47299550 47299702  (3723776) C hAT-N155_DR       DNA/hAT-Tip100          (0)    588     430 1413242  
   338   17.3  1.3  9.9  chr18             47299704 47299780  (3723698) C EnSpm-15_DR       DNA/CMC-EnSpm       (10161)   1293    1223 1413243 *
  1569    8.2 28.5  0.3  chr18             47299725 47300005  (3723473) + SINE2-3_DR        SINE/tRNA-V-RTE           9    368     (0) 1413244  
  1179   12.7  8.9  7.6  chr18             47299789 47299935  (3723543) C EnSpm-22N2_DR     DNA/CMC-EnSpm        (1101)   4446    4297 1413245 *
   672   17.0 10.5  1.4  chr18             47299936 47300126  (3723352) + TDR9              DNA                       1    208     (0) 1413246  
   750   18.7  7.0  2.6  chr18             47300127 47300218  (3723260) C ZFERV-2N2-I_DR    LTR/ERV1             (1609)   5838    5739 1413247 *
  1418   12.1  3.0  1.3  chr18             47300057 47300290  (3723188) C SINE2-4_DR        SINE/tRNA-V-RTE         (0)    371     134 1413248  
  1172   20.5  3.1  3.6  chr18             47300061 47300383  (3723095) + EnSpm-N48B_DR     DNA/CMC-EnSpm          2351   2641  (4318) 1413249 *
   258   28.0  1.0  3.2  chr18             47300293 47300388  (3723090) C DNA-2-32_DR       DNA/CMC-EnSpm?       (6247)   2535    2442 1413250 *
   935   15.6  3.8  3.7  chr18             47300355 47300621  (3722857) C hAT-N155_DR       DNA/hAT-Tip100        (221)    302       1 1413242  
   263   13.2  1.8  3.7  chr18             47301553 47301607  (3721871) + Academ-N1_DRe     DNA/Academ-1           1052   1105  (2923) 1413251  
   249   15.4  3.9  0.0  chr18             47301563 47301614  (3721864) + Kolobok-1_DR      DNA/Kolobok-T2         5018   5071  (1232) 1413252 *
  1634   18.0  5.0 29.1  chr18             47301574 47302132  (3721346) + EnSpm-10_DR       DNA/CMC-EnSpm           437   1113  (5188) 1413253  
  1806    9.8  1.5  0.0  chr18             47302133 47302406  (3721072) C EnSpm-N3B_DR      DNA/CMC-EnSpm        (2421)   1313    1036 1413254  
  1533    9.9  1.2 13.4  chr18             47302152 47302477  (3721001) + CryptonV-N3_DR    DNA/Crypton-V           666    956 (19707) 1413255 *
   629   16.6  0.0  3.0  chr18             47302437 47302447  (3721031) + Academ-N1_DRe     DNA/Academ-1           1065   1122  (2906) 1413256 *
   636   15.7  0.0  0.0  chr18             47302448 47302562  (3720916) C EnSpm-10_DR       DNA/CMC-EnSpm        (5594)    711     597 1413257  
   629   16.6  0.0  3.0  chr18             47302563 47302573  (3720905) + Academ-N1_DRe     DNA/Academ-1           1123   1197  (2831) 1413256  
  6967    7.5 13.3  0.8  chr18             47302605 47303773  (3719705) + piggyBac-N4_DR    DNA/PiggyBac              1   1315     (8) 1413258  
   437   20.4  3.7  2.5  chr18             47303956 47304116  (3719362) + CryptonV-N5_DR    DNA/Crypton-V         16045  16207  (8330) 1413259 *
   483    7.5  2.8  0.9  chr18             47304010 47304116  (3719362) + EnSpm-N2_DR       DNA/CMC-EnSpm          2904   3012  (1003) 1413260  
   480   10.7  1.8  0.0  chr18             47304019 47304130  (3719348) + Helitron-4_DR     RC/Helitron           13420  13533 (18335) 1413261 *
   432   12.1  0.0  5.2  chr18             47304028 47304149  (3719329) C EnSpm-N13_DR      DNA/CMC-EnSpm       (13860)   8289    8174 1413262 *
   301   15.2  5.5  1.5  chr18             47304048 47304174  (3719304) C CryptonV-3_DR     DNA/Crypton-V       (15193)   8260    8129 1413263 *
   386   15.0  3.1  2.3  chr18             47304117 47304137  (3719341) C EnSpm-N17_DR      DNA/TcMar            (3155)   2036    1908 1413264  
   237   20.2  1.7  7.9  chr18             47305535 47305830  (3717648) + Zisupton-7_DR     DNA/Zisupton          12239  12517  (4565) 1413265 *
   815   17.0  0.0  8.9  chr18             47305561 47305767  (3717711) + DNA9-3_DR         DNA/MULE-MuDR?         9440   9629  (1750) 1413266  
   675   14.0  1.4  1.4  chr18             47305642 47305786  (3717692) C DNA6-6_DR         DNA                  (3419)   7862    7718 1413267 *
   523    6.6  1.2 11.8  chr18             47305768 47305864  (3717614) + EnSpm-N2_DR       DNA/CMC-EnSpm          2928   3079   (936) 1413268 *
   693    8.9  4.3  3.9  chr18             47307008 47307146  (3716332) + DNA-5-8B_DR       DNA/hAT-hAT5              1    165   (262) 1413269  
   298   16.4  1.8  0.0  chr18             47307130 47307146  (3716332) + hAT-N117_DR       DNA/hAT-Tip100         1586   1603  (1054) 1413270 *
   299   22.9  9.3  0.9  chr18             47307147 47307243  (3716235) C HATN1_DR          DNA/hAT                 (0)    427     323 1413271  
  1147   11.3  6.1  0.4  chr18             47307250 47307463  (3716015) + Mariner-N7_DR     DNA/TcMar                 2    227    (34) 1413272  
   586   13.3  0.0  1.1  chr18             47307456 47307546  (3715932) C SINE3-1           SINE/5S-Deu-L2        (285)    305     216 1413273 *
   271   16.7  9.7  0.0  chr18             47307587 47307602  (3715876) C EnSpm-N59_DR      DNA/CMC-EnSpm?        (669)   3000    2924 1413274  
   288    9.3 11.1  0.0  chr18             47307603 47307656  (3715822) C DNA2-8_DR         DNA/CMC-EnSpm         (752)   3655    3596 1413275  
   261   23.9  2.9 16.1  chr18             47307640 47307657  (3715821) C EnSpm-17_DR       DNA/CMC-EnSpm        (6457)   2819    2749 1413276 *
   587   13.1  0.9  3.7  chr18             47307658 47307768  (3715710) C ANGEL             DNA/Kolobok           (201)    108       1 1413277  
   285   20.3  5.4  0.0  chr18             47307708 47307781  (3715697) C DNA6-1_DR         DNA/hAT-hAT5          (561)    588     511 1413278 *
   261   23.9  2.9 16.1  chr18             47307769 47307779  (3715699) C EnSpm-17_DR       DNA/CMC-EnSpm        (6457)   2748    2696 1413276 *
   294    9.6  6.3  7.7  chr18             47308123 47308201  (3715277) C L2-5_DRe          LINE/L2                 (6)   2221    2144 1413279  
   371   21.3  1.0  2.1  chr18             47308259 47308270  (3715208) C Helitron-2_DR     RC/Helitron          (4009)  23403   23309 1413280  
   402   14.2  1.2  7.6  chr18             47308271 47308354  (3715124) C Merlin-1_DR       DNA/Merlin           (6411)   4116    4038 1413281 *
   481   11.8  2.0  1.0  chr18             47308287 47308383  (3715095) C SINE2-5_DR        SINE/tRNA-V-RTE         (0)    394     214 1413282  
   255   15.8 13.9  1.0  chr18             47308463 47308520  (3714958) C DNA8-25_DR        DNA                  (2996)    971     777 1413283  
   549    4.6  0.0 14.6  chr18             47308531 47308632  (3714846) + Zisupton-3_DR     DNA/Zisupton           7094   7182   (773) 1413284  
   545    5.3  8.0  0.0  chr18             47308551 47308663  (3714815) C EnSpm-N42_DR      DNA/CMC-EnSpm         (621)    631     510 1413285 *
   383   13.3  0.8  6.6  chr18             47308552 47308680  (3714798) C Harbinger-N16_DR  DNA/PIF-Harbinger     (475)   2931    2810 1413286 *
   323   22.9  5.9  2.9  chr18             47309036 47309057  (3714421) C CryptonV-N4_DR    DNA/Crypton-V       (11929)   1564    1539 1413287  
   667    9.1  8.1  1.5  chr18             47309058 47309180  (3714298) + DNA-2-29_DR       DNA                       2    132     (0) 1413288  
   231   17.2  9.2  1.4  chr18             47309133 47309197  (3714281) C Mariner-N27_DR    DNA/TcMar-ISRm11      (685)    501     432 1413289 *
   202   14.6  6.2  0.0  chr18             47309694 47309741  (3713737) C DNA-N15_DR        DNA                   (340)     65      15 1413290 *
   399   11.1  4.3  3.2  chr18             47309704 47309796  (3713682) + DNA2-13_DR        DNA                     315    408  (5490) 1413291 *
  1008   11.6  2.9  0.0  chr18             47309720 47309892  (3713586) + Ginger1-N1_DR     DNA/Ginger-1            259    436  (2222) 1413292 *
  1025   11.9  0.0  0.0  chr18             47309745 47309903  (3713575) + (TCTG)n           Simple_repeat             2    160     (0) 1413293  
   219   23.4  2.6  0.0  chr18             47309837 47309913  (3713565) C EnSpm-N48B_DR     DNA/CMC-EnSpm        (1503)   5456    5378 1413294 *
   201   12.6  6.3 11.7  chr18             47309924 47309934  (3713544) C DNA-1-8_DR        DNA                  (1181)    380     373 1413295  
   467   14.7 23.9  0.0  chr18             47309935 47310097  (3713381) + DNA-N15_DR        DNA                       1    202   (203) 1413296 *
   638   20.4  0.0  5.4  chr18             47310074 47310249  (3713229) + Ginger1-N1_DR     DNA/Ginger-1            261    427  (2231) 1413297  
   293   27.0  1.3  0.0  chr18             47310085 47310317  (3713161) + EnSpm-N42_DR      DNA/CMC-EnSpm           518    753   (499) 1413298 *
   318   25.4  0.5  1.0  chr18             47310112 47310310  (3713168) + Penelope-1_DR     LINE/Penelope          3947   4144   (302) 1413299 *
  1200    3.6  0.0  0.0  chr18             47310120 47310317  (3713161) + (TCTA)n           Simple_repeat             1    198     (0) 1413300  
   393    3.9  2.6  0.0  chr18             47310250 47310326  (3713152) C EnSpm-N48B_DR     DNA/CMC-EnSpm        (1503)   5456    5378 1413301 *
   266   32.0  3.3  1.3  chr18             47310311 47310412  (3713066) C Zisupton-6_DR     DNA/Zisupton        (12658)   9458    9152 1413302 *
   213    3.1 10.4  2.8  chr18             47310973 47311039  (3712439) C DNA-TA-4_DR       DNA/TcMar            (3640)   6155    6084 1413303 *
   292   18.8  7.9  0.0  chr18             47310990 47311191  (3712287) + DNA-1-7_DR        DNA/PIF-Harbinger       676    893   (545) 1413304 *
   491   10.3  0.0  1.7  chr18             47310996 47311113  (3712365) C DNA-6-N2_DR       DNA                   (750)   4306    4191 1413305  
   665   18.0  0.6  0.5  chr18             47311114 47311163  (3712315) + (TTA)n            Simple_repeat             1    151   (283) 1413306  
   384   32.0  0.6  0.0  chr18             47311164 47311335  (3712143) + (CAT)n            Simple_repeat             2    174     (0) 1413307  
   372   30.7  0.6  1.1  chr18             47311270 47311450  (3712028) + (TTG)n            Simple_repeat             1    180     (0) 1413308 *
   665   18.0  0.6  0.5  chr18             47311336 47311424  (3712054) + (TTA)n            Simple_repeat           152    434     (0) 1413306  
   246    4.3  0.0  2.2  chr18             47312240 47312286  (3711192) + HATN11_DR         DNA/hAT-hobo            716    761   (166) 1413309 *
   343    5.3  0.0  0.0  chr18             47312249 47312342  (3711136) C hAT-30N1_DR       DNA/hAT-Ac            (629)   1404    1311 1413310  
   283    9.2  0.0  0.0  chr18             47312286 47312350  (3711128) + DNA-TA-4_DR       DNA/TcMar              1425   1489  (8306) 1413311 *
   273   10.7  0.0  5.8  chr18             47312496 47312604  (3710874) + DNA-6-N2_DR       DNA                    4192   4294   (762) 1413312 *
   506   16.1  0.0 10.9  chr18             47312530 47312661  (3710817) C DNA-6-N2_DR       DNA                   (749)   4307    4189 1413312  
   303   21.6  0.0 10.4  chr18             47312573 47312903  (3710575) + (TTA)n            Simple_repeat             1    296     (0) 1413313 *
   292   11.7  0.0 24.6  chr18             47312906 47313052  (3710426) C DNA-6-N2_DR       DNA                   (749)   4307    4190 1413314  
   212   18.4  3.9  3.1  chr18             47312952 47312981  (3710497) + (TTA)n            Simple_repeat             1     92    (38) 1413315 *
   245   17.4  1.1  3.5  chr18             47312982 47313070  (3710408) + DNA-6-N2_DR       DNA                     785    871  (4185) 1413316 *
   246   13.3  0.0  0.0  chr18             47313045 47313104  (3710374) + hAT-N178B_DR      DNA/hAT-Ac              132    191  (1692) 1413317 *
   275   18.1  0.0  7.2  chr18             47313055 47313173  (3710305) + (TAA)n            Simple_repeat             1    111     (0) 1413318  
   212   18.4  3.9  3.1  chr18             47313071 47313080  (3710398) + (TTA)n            Simple_repeat            93    130     (0) 1413315 *
   304   22.9  2.0  2.1  chr18             47313089 47313239  (3710239) + DNA-6-N2_DR       DNA                    4189   4306   (750) 1413319  
   254   27.9  9.0  0.4  chr18             47313174 47313287  (3710191) C DNA-1-7_DR        DNA/PIF-Harbinger     (544)    893     629 1413320 *
   550   16.8  0.2  7.6  chr18             47313175 47313437  (3710041) + (TTA)n            Simple_repeat             1    243     (0) 1413321  
   267   17.5  4.8  4.8  chr18             47314445 47314528  (3708950) C L2-54_DR          LINE/L2                 (3)   1407    1324 1413322  
   471   21.8 10.1  7.9  chr18             47315147 47315179  (3708299) C DNA7-N2_DR        DNA/hAT-hAT6          (386)   1628    1429 1413323  
   773   16.0 14.1  0.5  chr18             47315180 47315342  (3708136) + SINE2-5_DR        SINE/tRNA-V-RTE          98    282     (0) 1413324  
   575   17.8 13.8  0.0  chr18             47315217 47315368  (3708110) C DNA8-28_DR        DNA/hAT              (3949)   3193    3021 1413325 *
   612   28.6  1.9  4.2  chr18             47315258 47315350  (3708128) + CryptonV-N5_DR    DNA/Crypton-V          3914   4177 (20360) 1413326  
  1042   11.7  1.7  3.5  chr18             47315351 47315527  (3707951) + SINE2-4_DR        SINE/tRNA-V-RTE         192    365     (6) 1413327  
   271   11.1  5.6  0.0  chr18             47316276 47316304  (3707174) + Zisupton-3_DR     DNA/Zisupton           7075   7150   (805) 1413328  
   305    2.3  2.3  0.0  chr18             47316305 47316347  (3707131) + Mariner-N5C_DR    DNA/TcMar              1401   1444  (6477) 1413329  
   282   16.9  0.0  0.0  chr18             47316314 47316359  (3707119) C ENSPM-6_DR        DNA/CMC-EnSpm       (19259)  13357   13312 1413330 *
  1824   12.6 17.7  0.7  chr18             47316360 47316851  (3706627) C hAT-N177B_DR      DNA/hAT-Tip100          (3)    670       1 1413331  
   251   17.6  2.9  2.9  chr18             47316373 47316383  (3707095) + hAT-25_DR         DNA/hAT-Charlie        2283   2352    (48) 1413332 *
   771   16.1  9.9  3.6  chr18             47316663 47316860  (3706618) + DNA-8-24_DR       DNA/hAT-Tip100          833   1043   (740) 1413333  
   692   17.1 11.4  0.0  chr18             47316861 47317035  (3706443) + DNA11TA1_DR       DNA/CMC-EnSpm             3    197     (6) 1413334  
  1123    8.5  8.5  0.5  chr18             47317383 47317571  (3705907) + EnSpm-N4_DR       DNA/CMC-EnSpm             1    204     (8) 1413335  
  1144   10.8  1.6  0.5  chr18             47317589 47317775  (3705703) + DNA11TA1_DR       DNA/CMC-EnSpm            15    203     (0) 1413336  
   932   14.8  1.1  3.8  chr18             47317787 47317976  (3705502) + DNA11TA1_DR       DNA/CMC-EnSpm            10    194     (9) 1413337  
   964   12.8  0.0  5.8  chr18             47317977 47318175  (3705303) + DNA11TA1_DR       DNA/CMC-EnSpm             1    188    (15) 1413337  
   595   12.4  0.0  4.8  chr18             47318150 47318259  (3705219) C DNA11TA1B_DR      DNA/CMC-EnSpm          (98)    105       1 1413338 *
   317   19.3  0.0  9.0  chr18             47318183 47318279  (3705199) + Zisupton-7_DR     DNA/Zisupton           9817   9905  (7177) 1413339 *
  1512   11.0 12.7  1.7  chr18             47319153 47319523  (3703955) C Tx1-19_DR         LINE/L1-Tx1            (14)   5367    4957 1413340  
  3294   10.1 14.1  0.0  chr18             47319612 47320213  (3703265) C L1-70_DR          LINE/L1-Tx1             (0)   1219     533 1413341  
  2387   22.4  6.5  8.8  chr18             47320583 47321504  (3701974) C hAT-N137_DR       DNA/hAT-Ac            (348)   3223    2321 1413342  
   372   13.8  0.0  8.2  chr18             47322102 47322180  (3701298) + Ngaro1_DR         LTR/Ngaro              5020   5092  (1486) 1413343  
   311   11.4  1.3  0.0  chr18             47322116 47322194  (3701284) + hAT-25_DR         DNA/hAT-Charlie        2259   2338    (62) 1413344 *
   363   14.0  2.1 16.5  chr18             47322126 47322241  (3701237) + DNA8-26_DR        DNA                    1408   1505  (3025) 1413345  
  8514    7.7  4.3  0.1  chr18             47322242 47323415  (3700063) + TC1DR3            DNA/TcMar-Tc1             1   1224     (1) 1413346  
   249   13.2  0.0  0.0  chr18             47323382 47323419  (3700059) C DNA8-26_DR        DNA                  (2990)   1540    1503 1413347 *
   214   15.3  4.5 10.8  chr18             47324625 47324712  (3698766) C DNA8-28_DR        DNA/hAT              (3499)   3643    3561 1413348 *
  2423    8.5  5.2  0.8  chr18             47324655 47324999  (3698479) C hAT-N137_DR       DNA/hAT-Ac            (866)   2705    2346 1413349  
   271   11.6  0.0  0.0  chr18             47325001 47325042  (3698436) + EnSpm-10_DR       DNA/CMC-EnSpm           906    947  (5358) 1413350  
  1556   11.6  5.0  1.0  chr18             47325043 47325322  (3698156) C HATN1_DR          DNA/hAT                 (0)    427     137 1413351  
   486   12.2  0.0  6.1  chr18             47325261 47325365  (3698113) + hAT-N117_DR       DNA/hAT-Tip100         1656   1754   (903) 1413352 *
   223    3.9  0.0  0.0  chr18             47325366 47325391  (3698087) C DNA9-6_DR         DNA                   (180)   7704    7679 1413353  
   205   18.9  0.0  0.0  chr18             47325392 47325402  (3698076) C Kolobok-N7_DR     DNA/Kolobok-T2        (393)    783     747 1413354  
  3120   10.2  0.2  3.4  chr18             47325403 47325887  (3697591) + DIRS-1-LTR_DR     LTR/Ngaro                 5    474   (148) 1413355  
  1879    8.7  0.8  0.0  chr18             47325888 47326140  (3697338) + HATN8_DR          DNA/Zisupton              1    255     (0) 1413356  
  1084    6.9  0.5  3.1  chr18             47326141 47326298  (3697180) + DIRS-1-LTR_DR     LTR/Ngaro               486    605    (17) 1413357  
   289   13.8  0.0 18.3  chr18             47326281 47326351  (3697127) C hAT-N64B_DR       DNA/hAT-Ac           (2620)   1179    1120 1413358 *
   214   14.3  0.0  0.0  chr18             47326321 47326355  (3697123) C DNA6-10_DR        DNA                  (4811)   1895    1861 1413359 *
   363   21.0  5.2  2.0  chr18             47327332 47327363  (3696115) C DNA8-10_DR        DNA/hAT-Ac           (1174)   2844    2810 1413360  
  2778    4.7  0.0  2.2  chr18             47327364 47327731  (3695747) + HE2_DR            SINE/tRNA-V-RTE           4    363     (0) 1413361  
   659   15.2  0.8  0.0  chr18             47327627 47327744  (3695734) + DNA-TA-4_DR       DNA/TcMar              4550   4668  (5127) 1413362 *
   742   18.5  0.6  5.1  chr18             47327795 47327837  (3695641) C EnSpm-15_DR       DNA/CMC-EnSpm        (2057)   9397    9240 1413363  
   903    8.2  0.8  0.0  chr18             47327838 47327959  (3695519) + SINE2-5_DR        SINE/tRNA-V-RTE           1    123   (159) 1413364  
   298   12.8  2.1  0.0  chr18             47327962 47328008  (3695470) + SINE2-5_DR        SINE/tRNA-V-RTE         235    282     (0) 1413364  
  1715   11.9  3.4  0.0  chr18             47328120 47328413  (3695065) + Mariner-N38_DR    DNA/TcMar-Tc1           244    547     (0) 1413365  
   271   10.8  0.0  0.0  chr18             47328385 47328421  (3695057) + MuDR-2_DR         DNA/MULE-MuDR         18089  18125  (5808) 1413366 *
  2649   14.1 23.5  3.8  chr18             47328823 47329470  (3694008) + TDR13             DNA                       1    771     (1) 1413367  
   209   20.7  1.7  3.4  chr18             47329511 47329570  (3693908) C DNA6-6_DR         DNA                  (1245)  10036    9978 1413368 *
   219   16.6  7.9  4.6  chr18             47329532 47329594  (3693884) C DNA9-3_DR         DNA/MULE-MuDR?      (10501)    878     814 1413369  
   320   20.4  4.4  2.2  chr18             47329633 47329722  (3693756) C Mariner-N7_DR     DNA/TcMar               (3)    258     167 1413370  
  1409    3.9  3.8  1.1  chr18             47329724 47329906  (3693572) + hAT-N141_DR       DNA/hAT-Charlie           1    188     (6) 1413371  
  1007   16.2  4.8  1.9  chr18             47329907 47329924  (3693554) C DNA2-16_DR        DNA                  (4011)  13997   13828 1413372  
   242   23.6  1.4  1.4  chr18             47329983 47330055  (3693423) + Mariner-N7_DR     DNA/TcMar                54    126   (135) 1413373  
   537   12.4  2.2  0.0  chr18             47330091 47330179  (3693299) + hAT-N126B_DR      DNA/hAT-Ac                2     92   (508) 1413374  
   266   25.4  0.0  7.2  chr18             47330167 47330182  (3693296) C DNA8-10_DR        DNA/hAT-Ac           (1197)   2821    2772 1413375 *
   343   23.4  0.0  1.6  chr18             47330183 47330247  (3693231) C EnSpm-N48B_DR     DNA/CMC-EnSpm        (4319)   2640    2577 1413376 *
  2763    4.3  1.1  2.3  chr18             47330191 47330546  (3692932) + SINE2-3_DR        SINE/tRNA-V-RTE          14    365     (3) 1413377  
   906   13.7  9.3  0.5  chr18             47330392 47330574  (3692904) + ZFERV-2N2-I_DR    LTR/ERV1               5742   5940  (1507) 1413378 *
  1773   16.3  6.6  6.6  chr18             47330555 47331067  (3692411) + hAT-N126D_DR      DNA/hAT-Ac              102    614     (0) 1413379  
   219   23.3  0.0  0.0  chr18             47331068 47331108  (3692370) C Mariner-N8_DR     DNA/TcMar             (188)     41       1 1413380  
   216   14.8  0.0 10.4  chr18             47331109 47331135  (3692343) + hAT5-N2_DR        DNA/hAT-hAT5           1143   1164  (1421) 1413381 *
  3684   10.3  1.0  0.7  chr18             47331109 47331716  (3691762) + Helitron-N2_DR    RC/Helitron             940   1549   (914) 1413382  
   365    7.3  1.8  3.6  chr18             47331620 47331732  (3691746) + DNA2-7_DR         DNA                    2601   2711  (6939) 1413383 *
   357    7.3  1.6 11.6  chr18             47331640 47331762  (3691716) C DNA8-26_DR        DNA                  (3047)   1483    1372 1413384 *
   318   10.8  0.6 13.4  chr18             47331763 47331792  (3691686) + DNA8-10_DR        DNA/hAT-Ac             1617   1735  (2283) 1413385  
   470   10.9 12.9  0.0  chr18             47332570 47332670  (3690808) C DNA11TA1_DR       DNA/CMC-EnSpm           (1)    202      89 1413386  
  8323   11.8  2.0  0.8  chr18             47332675 47334177  (3689301) + IS3EU-1N1_DR      DNA/IS3EU               175   1695   (293) 1413387  
  2232   10.2  2.0  0.0  chr18             47334176 47334480  (3688998) + DNA25TWA2_DR      DNA                     487    797     (5) 1413388 *
   208   14.7  0.0  0.0  chr18             47334461 47334494  (3688984) + EnSpm-N10_DR      DNA/CMC-EnSpm          4108   4141  (5167) 1413389 *
   429    9.7  0.0  0.0  chr18             47334486 47334547  (3688931) + DNA11TA1_DR       DNA/CMC-EnSpm           142    203     (0) 1413390  
   499   18.0 14.9  5.8  chr18             47334548 47334683  (3688795) C DNA11TA1_DR       DNA/CMC-EnSpm          (87)    116       1 1413391  
   200   14.3  0.0  0.0  chr18             47334793 47334834  (3688644) C EnSpm-9_DR        DNA/CMC-EnSpm        (7730)    890     849 1413392  
   371    2.4  0.0  2.4  chr18             47335183 47335266  (3688212) + Zisupton-7_DR     DNA/Zisupton          11369  11450  (5632) 1413393 *
   437    7.7  0.0  1.1  chr18             47335193 47335284  (3688194) + Polinton-4N1_DR   DNA/Maverick           4750   4840  (5596) 1413394 *
   460   13.0  0.0  0.0  chr18             47335203 47335294  (3688184) + DNA6-6_DR         DNA                    9935  10026  (1255) 1413395  
   353   21.0  8.8  2.8  chr18             47335214 47335350  (3688128) C Helitron-2_DR     RC/Helitron         (22011)   5401    5257 1413396 *
   361    8.9  0.0  5.6  chr18             47335550 47335564  (3687914) + EnSpm-8_DR        DNA/CMC-EnSpm          1201   1290  (8151) 1413397  
   369   11.2  1.2  0.0  chr18             47335565 47335644  (3687834) + Merlin-1_DR       DNA/Merlin             1523   1603  (8924) 1413398  
   351    4.0  2.5  5.1  chr18             47335589 47335668  (3687810) C EnSpm-N1_DR       DNA/CMC-EnSpm         (463)   2067    1990 1413399 *
  1150   15.2  8.6  4.7  chr18             47335682 47335730  (3687748) C hAT-N168_DR       DNA/hAT-Charlie       (124)   1732    1674 1413400  
  1474    8.0 13.3  0.0  chr18             47335731 47335955  (3687523) + HATN8_DR          DNA/Zisupton              1    255     (0) 1413401  
   369    7.0  0.0  9.2  chr18             47335920 47335940  (3687538) + ACROBAT1          DNA/PIF                 750    836   (543) 1413402 *
   379    5.4  2.7  0.0  chr18             47335941 47335955  (3687523) + CryptonV-N5_DR    DNA/Crypton-V         15246  15321  (9216) 1413403  
   472    0.0  0.0  0.0  chr18             47335956 47336014  (3687464) + P-1_DR            DNA/P                  7276   7334  (2634) 1413404  
   383   13.0  2.1  1.1  chr18             47335958 47336014  (3687464) C Merlin-1_DR       DNA/Merlin           (8922)   1605    1548 1413405 *
  2012    5.8  0.0  1.6  chr18             47336015 47336275  (3687203) + hAT-N54_DR        DNA/hAT-Ac                1    257  (1432) 1413406  
   520    5.9  9.4  6.1  chr18             47336229 47336263  (3687215) + Mariner-N5C_DR    DNA/TcMar              2172   2299  (5619) 1413407 *
   532    7.1  0.0  4.7  chr18             47336264 47336352  (3687126) C hAT-N21_DR        DNA/hAT-Charlie       (101)   1745    1661 1413408 *
   576    4.9  0.0  0.0  chr18             47336274 47336355  (3687123) + DNA8-10_DR        DNA/hAT-Ac             1611   1692  (2326) 1413409  
   449   11.9  0.0  6.8  chr18             47336356 47336391  (3687087) C CryptonV-N5_DR    DNA/Crypton-V        (9194)  15324   15226 1413410  
   351   27.6 11.4  0.0  chr18             47336611 47336715  (3686763) + DNA6-6_DR         DNA                    7880   7996  (3285) 1413411 *
  2165    9.7  7.1  0.0  chr18             47336643 47336981  (3686497) + HE1_DR1           SINE/tRNA-V-RTE          26    388    (14) 1413412  
  1862    9.0 12.7  0.6  chr18             47337811 47338133  (3685345) C EnSpm-N21_DR      DNA/CMC-EnSpm          (50)    429      68 1413413  
   308   29.3  7.3  2.1  chr18             47338017 47338152  (3685326) + EnSpm-N21_DR      DNA/CMC-EnSpm           285    427    (52) 1413414 *
   485   17.8  4.8  2.8  chr18             47338200 47338303  (3685175) + hAT-N126B_DR      DNA/hAT-Ac                1    106   (494) 1413415  
   243   14.0  5.3  0.0  chr18             47338309 47338365  (3685113) + hAT-N133_DR       DNA/hAT-Ac              414    473   (150) 1413416  
   910    4.8  0.0  0.8  chr18             47338483 47338608  (3684870) + Gypsy97-LTR-B_DR  LTR/Gypsy                 1    125   (278) 1413417  
  2703    6.1  2.0  0.2  chr18             47338642 47339037  (3684441) C Gypsy97-LTR-B_DR  LTR/Gypsy               (0)    403       1 1413418  
  1147   19.1  5.1  3.7  chr18             47339041 47339333  (3684145) + HATN12B_DR        DNA/hAT-Ac              399    695     (0) 1413419  
   374   22.8  6.2  4.0  chr18             47339586 47339603  (3683875) + Polinton-1N1_DR   DNA/Maverick           1159   1195 (14274) 1413420  
   508   10.4  0.0  0.0  chr18             47339604 47339680  (3683798) + hAT-N142_DR       DNA/hAT?                374    450   (986) 1413421 *
  2373    8.4  6.4  0.0  chr18             47339615 47339957  (3683521) C HE1_DR1           SINE/tRNA-V-RTE        (28)    374      10 1413422  
   374   22.8  6.2  4.0  chr18             47339681 47339731  (3683747) + Polinton-1N1_DR   DNA/Maverick           1196   1307 (14162) 1413420 *
   256   24.4 10.5  0.0  chr18             47340671 47340756  (3682722) C hAT-N145_DR       DNA/hAT-Ac             (77)   1514    1420 1413423  
   238   13.7  5.8  1.9  chr18             47340810 47340831  (3682647) C Merlin-2_DR       DNA/Merlin           (8996)   4925    4902 1413424  
  1711    9.9  0.0  0.0  chr18             47340832 47341063  (3682415) + TC1DR3            DNA/TcMar-Tc1             1    232   (993) 1413425  
   469    6.8 13.5  0.0  chr18             47341056 47341129  (3682349) + TC1DR3            DNA/TcMar-Tc1           582    665   (560) 1413426 *
   624   11.0  6.9  0.9  chr18             47341114 47341214  (3682264) + TC1DR3B           DNA/TcMar-Tc1           783    889     (0) 1413427  
   232   19.3  5.1  3.3  chr18             47341273 47341331  (3682147) C CryptonV-N5_DR    DNA/Crypton-V       (18694)   5843    5784 1413428 *
  2048   11.8  6.9  0.0  chr18             47341283 47341614  (3681864) C HE1_DR1           SINE/tRNA-V-RTE        (46)    356       2 1413429  
  1215   17.7 10.4  1.9  chr18             47341618 47341905  (3681573) + TE-X-16_DR        DNA/Crypton-A            40    351     (2) 1413430  
   321   11.8  0.9  5.4  chr18             47341948 47342063  (3681415) C Dada-U6_DR        DNA/Dada             (8055)    908     798 1413431 *
   629   16.2  2.1 13.7  chr18             47341968 47342203  (3681275) C Zisupton-7_DR     DNA/Zisupton        (12223)   4859    4648 1413432 *
   679   22.0  0.5  8.1  chr18             47341994 47342206  (3681272) + Zisupton-6_DR     DNA/Zisupton           9264   9461 (12655) 1413433  
   217   33.6  3.7  0.0  chr18             47342113 47342219  (3681259) + CryptonV-3_DR     DNA/Crypton-V           418    528 (22925) 1413434 *
   515   13.8  3.2  0.0  chr18             47342128 47342221  (3681257) + Polinton-1_DR     DNA/Maverick          17103  17199  (1286) 1413435  
   371   19.1  3.8  0.9  chr18             47342136 47342241  (3681237) C L1-53_DR          LINE/L1              (4751)   1695    1587 1413436 *
   888   12.3 13.9  1.0  chr18             47342283 47342462  (3681016) C DNA11TA1_DR       DNA/CMC-EnSpm           (0)    203       1 1413437  
   323   13.6  2.9  4.4  chr18             47342463 47342531  (3680947) + L1-134_DR         LINE/L1                4034   4101   (152) 1413438  
   830   13.2  3.5  0.7  chr18             47342807 47342951  (3680527) C EnSpm-3N1_DR      DNA/CMC-EnSpm          (28)    155       7 1413439  
   228   25.7  5.4  0.0  chr18             47342888 47342961  (3680517) + EnSpm-22N2_DR     DNA/CMC-EnSpm          5470   5547     (0) 1413440 *
   219   16.7  0.0  0.0  chr18             47343796 47343831  (3679647) + ENSPM-6_DR        DNA/CMC-EnSpm         14004  14039 (18577) 1413441 *
   955   16.3  6.8  4.3  chr18             47343807 47344056  (3679422) C hAT-N21B_DR       DNA/hAT-Ac             (81)   1220     965 1413442  
   216   17.6  2.0  0.0  chr18             47343832 47343845  (3679633) + Helitron-N3_DR    RC/Helitron            1530   1580  (1436) 1413443 *
  2394   17.3  7.2  0.8  chr18             47344053 47344540  (3678938) + DNA-1-3B_DR       DNA/PIF-Harbinger         1    519   (244) 1413444  
  3631   12.2 14.8  2.9  chr18             47344545 47345260  (3678218) C hAT-N58_DR        DNA/hAT-Ac              (9)    799       1 1413445  
   533   24.5 14.5  0.0  chr18             47345261 47345417  (3678061) + DNA-1-3B_DR       DNA/PIF-Harbinger       513    692    (71) 1413446  
  1455   10.4 11.9  0.3  chr18             47345426 47345694  (3677784) C hAT5-N2_DR        DNA/hAT-hAT5         (1149)   1436    1137 1413447  
   229   13.2  8.9  5.2  chr18             47345652 47345707  (3677771) + hAT-N21B_DR       DNA/hAT-Ac             1177   1234    (67) 1413448 *
   414    5.4  0.0  0.0  chr18             47347473 47347528  (3675950) C TDR20             DNA                     (0)    239     184 1413449  
   264   21.1  2.6 10.2  chr18             47347503 47347521  (3675957) C Dada-U1A_DR       DNA/Dada             (7078)   3901    3878 1413450 *
  3872    6.8  0.9  0.0  chr18             47347527 47348068  (3675410) C Mariner-N38_DR    DNA/TcMar-Tc1           (0)    547       1 1413451  
   264   21.1  2.6 10.2  chr18             47347556 47347618  (3675860) C Dada-U1A_DR       DNA/Dada             (7078)   3877    3794 1413450 *
   309    9.1  0.0  0.0  chr18             47348031 47348074  (3675404) + MuDR-2_DR         DNA/MULE-MuDR         18080  18123  (5810) 1413452 *
  1173    6.6  0.0 16.0  chr18             47348069 47348285  (3675193) C TDR20             DNA                    (52)    187       1 1413449  
   498    8.2  0.0  0.0  chr18             47348286 47348358  (3675120) + EnSpm-N3C_DR      DNA/CMC-EnSpm             8     80   (203) 1413453  
  4287   13.1  2.0 19.9  chr18             47348359 47349484  (3673994) C DNA-TA-5_DR       DNA/TcMar-Tigger        (0)    958       1 1413454  
   417   11.1 29.1  0.0  chr18             47349485 47349600  (3673878) + EnSpm-N3C_DR      DNA/CMC-EnSpm            79    228    (55) 1413455  
   373   11.1 16.3  1.9  chr18             47349623 47349714  (3673764) C EnSpm-N4B_DR      DNA/CMC-EnSpm?          (1)    219     115 1413456  
   708   21.0  4.3  0.6  chr18             47349761 47349923  (3673555) C Penelope-5_DR     LINE/Penelope         (475)   2401    2233 1413457 *
  2124   13.1  3.9  3.9  chr18             47349795 47350176  (3673302) C HE1_DR1           SINE/tRNA-V-RTE        (20)    382       1 1413458  
   344   21.3  0.0  2.5  chr18             47350106 47350187  (3673291) + EnSpm-N11_DR      DNA/CMC-EnSpm          2905   2984  (2369) 1413459 *
   315   13.2  0.0  0.0  chr18             47350650 47350702  (3672776) + DNA11TA1_DR       DNA/CMC-EnSpm            15     67   (136) 1413460  
  2664    8.9  2.7  3.6  chr18             47351174 47351221  (3672257) C DNA6-6_DR         DNA                  (6670)   4611    4321 1413461  
  2716    4.6  0.0  4.0  chr18             47351222 47351584  (3671894) C HE2_DR            SINE/tRNA-V-RTE         (3)    360      12 1413462  
   461   22.7  0.6 11.8  chr18             47351446 47351605  (3671873) C DNA-2-32_DR       DNA/CMC-EnSpm?       (6173)   2609    2466 1413463 *
  2664    8.9  2.7  3.6  chr18             47351585 47351601  (3671877) C DNA6-6_DR         DNA                  (6670)   4320    4204 1413461  
   333   27.2  2.7  9.7  chr18             47351906 47351935  (3671543) C EnSpm-N13_DR      DNA/CMC-EnSpm        (8316)  13833   13832 1413464  
   810   17.1  3.2  0.0  chr18             47351936 47352092  (3671386) C ANGEL             DNA/Kolobok             (0)    309     148 1413465  
   613    6.5  2.1  3.2  chr18             47352093 47352187  (3671291) C EnSpm-3N1_DR      DNA/CMC-EnSpm           (0)    183      90 1413466 *
  3774   11.6  7.2  0.9  chr18             47352186 47352784  (3670694) C TDR13B2           DNA                   (142)    637       2 1413467  
   400   15.9  0.0  0.0  chr18             47352786 47352854  (3670624) + TDR13             DNA                     704    772     (0) 1413468  
   308   17.0  0.0  5.1  chr18             47352862 47352923  (3670555) + EnSpm-N26B_DR     DNA/CMC-EnSpm            95    153    (68) 1413469  
   556   14.7  0.6 19.7  chr18             47352938 47353106  (3670372) C DNA11TA1_DR       DNA/CMC-EnSpm          (46)    157      16 1413470  
   217   17.1  0.0  0.0  chr18             47353433 47353473  (3670005) + L1-60_DR          LINE/L1                5583   5623    (54) 1413471  
   981    8.8  0.7  0.0  chr18             47353856 47353965  (3669513) + DNA11TA1B_DR      DNA/CMC-EnSpm            33    143    (60) 1413472  
   699   17.0  3.1  1.4  chr18             47353966 47354147  (3669331) C DNA11TA1_DR       DNA/CMC-EnSpm           (0)    203      26 1413473  
  1249   16.7 12.2  4.4  chr18             47354377 47354802  (3668676) C hAT-N50_DR        DNA/hAT-Ac            (201)    500      43 1413474  
   404   11.2  6.0  0.0  chr18             47354763 47354878  (3668600) C Mariner-N5C_DR    DNA/TcMar            (5585)   2336    2214 1413475 *
   521    1.9  1.5  2.1  chr18             47354784 47354880  (3668598) C EnSpm-6N1_DR      DNA/CMC-EnSpm        (7688)   1548    1474 1413476 *
  2575    8.5  1.5  0.2  chr18             47354798 47354871  (3668607) C Helitron-N2_DR    RC/Helitron           (915)   1548    1470 1413477  
  2452    6.3  3.5 21.3  chr18             47354872 47355416  (3668062) C Mariner-N38_DR    DNA/TcMar-Tc1           (0)    547      83 1413478  
   392   17.1 15.4  0.0  chr18             47355315 47355437  (3668041) C DNAX-25_DR        DNA/Zisupton         (1512)   1915    1774 1413479 *
   368   18.6  0.0  9.2  chr18             47355746 47355761  (3667717) + hAT-N31_DR        DNA/hAT-Ac              377    463   (999) 1413480  
   376   16.9  0.0  2.6  chr18             47355762 47355840  (3667638) C DNAX-15_DR        DNA                     (2)    765     689 1413481  
   201   17.6  0.0  0.0  chr18             47356042 47356075  (3667403) C DNAX-15_DR        DNA                   (104)    663     630 1413481 *
   335   19.4  3.0  0.0  chr18             47356074 47356140  (3667338) C DNA8-10_DR        DNA/hAT-Ac           (1203)   2815    2747 1413482 *
  2181    8.0 12.2  0.6  chr18             47356082 47356409  (3667069) + SINE2-4_DR        SINE/tRNA-V-RTE           6    371     (0) 1413483  
   437   25.4  2.9  2.9  chr18             47356290 47356427  (3667051) + CryptonV-N5_DR    DNA/Crypton-V          4069   4206 (20331) 1413484 *
   457   16.1  2.2  9.4  chr18             47357122 47357258  (3666220) C hAT-N95_DR        DNA/hAT-Blackjack     (236)    588     461 1413485  
  5499    5.0  1.1  0.0  chr18             47357359 47358080  (3665398) C DNA-8-12_DR       DNA/Merlin              (1)    730       1 1413486  
   204   16.9  5.8  4.5  chr18             47358004 47358090  (3665388) C DNA9-5_DR         DNA                  (3651)   1276    1189 1413487 *
   412   15.5  7.6  1.8  chr18             47358072 47358176  (3665302) C hAT-N95_DR        DNA/hAT-Blackjack     (713)    111       1 1413485  
   340   20.6 12.3  6.6  chr18             47358281 47358540  (3664938) + DNA-AT-3_DR       DNA                    1183   1456   (559) 1413488  
   298   20.6  1.4  0.0  chr18             47359237 47359309  (3664169) + L2-46_DR          LINE/L2                2444   2517     (0) 1413489  
  2630    7.6  0.3  0.0  chr18             47359358 47359698  (3663780) C TC1DR3            DNA/TcMar-Tc1           (0)   1225     884 1413490  
  1246    8.4  2.0  0.5  chr18             47360087 47360289  (3663189) C EnSpm-N4_DR       DNA/CMC-EnSpm           (6)    206       1 1413491  
   301   13.2  1.9  1.9  chr18             47360290 47360340  (3663138) C Kolobok-4_DR      DNA/Kolobok-T2       (3122)   3509    3459 1413492  
   293   10.3  4.0  9.9  chr18             47360289 47360363  (3663115) C ENSPM-6_DR        DNA/CMC-EnSpm       (29868)   2748    2678 1413493 *
  3291    8.2  1.4  1.7  chr18             47360305 47360824  (3662654) C Mariner-N38_DR    DNA/TcMar-Tc1           (0)    547      30 1413494  
  1921   21.3  2.6 19.5  chr18             47360825 47361319  (3662159) C Merlin-1_DR       DNA/Merlin           (5306)   5212    4345 1413495  
   462   20.1  6.2  4.0  chr18             47361194 47361338  (3662140) + DNA8-17_DR        DNA/hAT-Tip100         1535   1682   (131) 1413496 *
   309    9.7  4.7  4.6  chr18             47361553 47361644  (3661834) C EnSpm-7_DR        DNA/CMC-EnSpm        (3845)   7189    7097 1413497 *
   388    9.9  4.2  0.0  chr18             47361591 47361661  (3661817) C Zisupton-7_DR     DNA/Zisupton        (12410)   4672    4599 1413498  
   872   14.9  7.3  1.4  chr18             47361707 47361910  (3661568) C TDR12             DNA                     (2)    240      25 1413499  
   329   12.2  9.1  9.1  chr18             47361899 47361910  (3661568) + EnSpm-N59_DR      DNA/CMC-EnSpm?         2912   2923   (746) 1413500 *
  2319    4.5  1.6  0.0  chr18             47361911 47362218  (3661260) C TDR16             DNA/Merlin              (0)    313       1 1413501  
   298   12.6  5.9 13.5  chr18             47362118 47362236  (3661242) + hAT-27N1_DR       DNA/hAT-Ac              421    531   (200) 1413502 *
   221   10.3  7.7  0.0  chr18             47362212 47362250  (3661228) C TDR12             DNA                   (200)     42       1 1413503 *
   836    2.1  0.0  0.0  chr18             47362320 47362416  (3661062) + hAT-N32_DR        DNA/hAT-Charlie         405    501     (0) 1413504  
  1519   11.5  3.1  0.0  chr18             47362417 47362642  (3660836) + TC1DR3            DNA/TcMar-Tc1           993   1225     (0) 1413505  
   375   25.0  2.4  0.0  chr18             47362569 47362652  (3660826) + Merlin-2_DR       DNA/Merlin             4828   4913  (9008) 1413506 *
   847   20.9 15.9  2.4  chr18             47362640 47362929  (3660549) C DNA9-3_DR         DNA/MULE-MuDR?       (1422)   9957    9630 1413507 *
  1152   11.9 21.1  0.7  chr18             47362699 47362935  (3660543) C HE1_DR1           SINE/tRNA-V-RTE       (117)    285       1 1413508  
   211   14.2  1.4 18.6  chr18             47363506 47363574  (3659904) + CryptonV-3_DR     DNA/Crypton-V           948   1006 (22447) 1413509 *
   270    0.0  0.0  0.0  chr18             47363541 47363574  (3659904) + Mariner-N38_DR    DNA/TcMar-Tc1            84    117   (430) 1413510  
   381    6.0  0.0  0.0  chr18             47363630 47363679  (3659799) + TDR20             DNA/Merlin              190    239     (0) 1413511  
   241    7.3  0.0  0.0  chr18             47363750 47363790  (3659688) + HarbingerN2_DR    DNA/PIF-Harbinger       265    305   (369) 1413512  
  8503    2.4  1.6  0.4  chr18             47363799 47364801  (3658677) C Looper-N7_DR      DNA/Kolobok-T2          (0)   1015       1 1413513  
   483   16.1 19.4  0.0  chr18             47364802 47364910  (3658568) C DNA9TA1_DR        DNA/CMC-EnSpm        (2252)   1081     949 1413514 *
  2001   11.1  3.3 14.1  chr18             47364801 47365199  (3658279) + HarbingerN2_DR    DNA/PIF-Harbinger       314    674     (0) 1413515  
   680   10.9  0.0  0.0  chr18             47365200 47365298  (3658180) C HARBINGERN2B_DR   DNA/PIF-Harbinger      (15)    784     686 1413516 *
  1009   14.9 11.2  0.0  chr18             47365287 47365474  (3658004) C HE1_DR1           SINE/tRNA-V-RTE        (73)    329     121 1413517  
   962   11.4  0.0  3.2  chr18             47366262 47366424  (3657054) C EnSpm-N21_DR      DNA/CMC-EnSpm          (73)    406     249 1413518  
   448   12.0  1.3  0.0  chr18             47366425 47366499  (3656979) + hAT-N38_DR        DNA/hAT-hAT6              1     76   (953) 1413519  
  3519    5.1 12.1  1.9  chr18             47366500 47367018  (3656460) C HATN3_DR          DNA/hAT-Tip100          (0)    571       1 1413520  
  4857    8.2 15.0  2.5  chr18             47367019 47367847  (3655631) + hAT-N38_DR        DNA/hAT-hAT6             59    993    (36) 1413521  
   684   10.7 24.8  0.0  chr18             47367885 47368005  (3655473) + HATN8_DR          DNA/Zisupton            105    255     (0) 1413522  
   933   14.4  1.0  2.5  chr18             47368010 47368215  (3655263) + EnSpm-N21_DR      DNA/CMC-EnSpm            39    241   (238) 1413523  
   238    0.0  0.0  0.0  chr18             47368222 47368248  (3655230) C hAT-N38_DR        DNA/hAT-hAT6            (5)   1024     998 1413524  
   208   17.5  0.0  9.6  chr18             47368229 47368285  (3655193) C Harbinger-N17_DR  DNA/PIF-Harbinger     (972)    673     622 1413525 *
   231   14.0  8.6  1.6  chr18             47368237 47368294  (3655184) + DNA9-3_DR         DNA/MULE-MuDR?         9884   9945  (1434) 1413526 *
   481    7.1  0.0  0.0  chr18             47368249 47368318  (3655160) + EnSpm-6N1_DR      DNA/CMC-EnSpm          6361   6430  (2806) 1413527  
   204   20.0 16.0  0.0  chr18             47368255 47368276  (3655202) C DNA6-6_DR         DNA                  (4411)   6870    6818 1413528 *
   306    0.0  0.0  0.0  chr18             47368284 47368329  (3655149) + (TGAA)n           Simple_repeat             3     48     (0) 1413529 *
   421    0.0  0.0  0.0  chr18             47368329 47368374  (3655104) + hAT-N119_DR       DNA/hAT-Ac              420    465     (0) 1413530  
   204   20.0 16.0  0.0  chr18             47368332 47368354  (3655124) C DNA6-6_DR         DNA                  (4411)   6817    6755 1413528 *
   945    7.0  4.7  0.0  chr18             47368374 47368502  (3654976) + HarbingerN5_DR    DNA/PIF-Harbinger       727    861     (0) 1413531  
   242    9.8 19.2  1.6  chr18             47369645 47369696  (3653782) + CryptonV-N6_DR    DNA/Crypton-V            18     78   (484) 1413532  
   467   14.3  2.3  2.3  chr18             47369761 47369846  (3653632) C DNA8-10_DR        DNA/hAT-Ac           (1191)   2827    2742 1413533 *
  1684   10.7  8.0  0.7  chr18             47369779 47370042  (3653436) + SINE2-4_DR        SINE/tRNA-V-RTE           6    288    (83) 1413534  
   477   25.2  5.8 13.2  chr18             47369853 47370200  (3653278) C DNA2-7_DR         DNA                  (7430)   2220    1896 1413535 *
  1043    7.8  0.0  0.7  chr18             47370113 47370254  (3653224) + ENSPM-6_DR        DNA/CMC-EnSpm         22608  22748  (9868) 1413536  
   810   14.9  9.2  0.5  chr18             47370256 47370450  (3653028) C EnSpm-N5_DR       DNA/CMC-EnSpm          (78)    212       1 1413537  
   271   10.5  0.0  8.3  chr18             47370451 47370488  (3652990) + CryptonV-N5_DR    DNA/Crypton-V          5780   5813 (18724) 1413538 *
   451    3.7  0.0  0.0  chr18             47370451 47370504  (3652974) + hAT-N137_DR       DNA/hAT-Ac             2624   2677   (894) 1413539  
  5870    7.0 11.7  0.6  chr18             47370524 47371366  (3652112) C TDR2              DNA/TcMar-Tc1           (0)    937       1 1413540  
   359   19.4  0.0  1.4  chr18             47371384 47371456  (3652022) + CryptonV-N6_DR    DNA/Crypton-V           210    281   (281) 1413541  
   222   29.1 10.1  0.0  chr18             47371391 47371419  (3652059) + hAT-N48C_DR       DNA/hAT-Ac             1651   1737   (562) 1413542 *
   226   22.0  0.0  0.0  chr18             47371420 47371469  (3652009) + SAT-23_DR         Satellite               674    723  (3981) 1413543  
   297   15.1  1.9  0.0  chr18             47371726 47371778  (3651700) + TC1DR3            DNA/TcMar-Tc1             1     54  (1171) 1413544  
  2035   10.4  4.7  1.4  chr18             47371840 47372181  (3651297) + hAT-N127_DR       DNA/hAT-Charlie        5456   5808  (4508) 1413545  
  1044   16.4  8.7  0.0  chr18             47372181 47372387  (3651091) + EnSpm-N39B_DR     DNA/CMC-EnSpm?          176    400   (165) 1413546 *
   213    8.9 14.3  8.5  chr18             47372343 47372405  (3651073) + DNA-2-16_DR       DNA/CMC-EnSpm          1224   1281   (431) 1413547 *
   306   10.6  2.1  0.0  chr18             47372378 47372424  (3651054) + EnSpm-N39C_DR     DNA/CMC-EnSpm?         3546   3593     (0) 1413548  
   373    7.4  0.0  0.0  chr18             47372425 47372478  (3651000) + piggyBac-N13_DR   DNA/PiggyBac            192    245   (640) 1413549  
   513    9.0  0.0  3.9  chr18             47372520 47372600  (3650878) + piggyBac-N13_DR   DNA/PiggyBac            696    773   (112) 1413550 *
  2234   12.0 16.9  0.8  chr18             47372595 47373007  (3650471) + EnSpm-N39B_DR     DNA/CMC-EnSpm?           82    560     (5) 1413551  
   700    9.2  0.0  0.0  chr18             47373038 47373124  (3650354) + DNA-2-26_DR       DNA/CMC-EnSpm?            1     87   (413) 1413552  
   227   18.6 12.6 11.5  chr18             47373114 47373124  (3650354) C piggyBac-N13B_DR  DNA/PiggyBac          (388)   1013    1002 1413553 *
  2143    4.3  0.0  0.0  chr18             47373125 47373379  (3650099) + HATN8_DR          DNA/Zisupton              1    255     (0) 1413554  
   848    4.6  1.9  0.0  chr18             47373380 47373487  (3649991) + DNA-2-26_DR       DNA/CMC-EnSpm?           81    190   (310) 1413555 *
  2734    5.5  1.1  4.1  chr18             47373486 47373864  (3649614) C SINE2-3_DR        SINE/tRNA-V-RTE         (0)    368       1 1413556  
  1904    8.6  7.4  3.4  chr18             47373865 47374174  (3649304) + DNA-2-26_DR       DNA/CMC-EnSpm?          179    500     (0) 1413557  
   943    8.5  0.0  0.0  chr18             47374219 47374348  (3649130) + piggyBac-N13_DR   DNA/PiggyBac            756    885     (0) 1413558  
  2112    6.7  2.0  0.0  chr18             47375224 47375521  (3647957) C Mariner-N38_DR    DNA/TcMar-Tc1           (2)    545     242 1413559  
   270   12.7  0.0  1.8  chr18             47375474 47375529  (3647949) + CryptonV-N5_DR    DNA/Crypton-V         16804  16858  (7679) 1413560 *
   248   10.4  2.0  2.0  chr18             47375514 47375562  (3647916) + hAT-N32_DR        DNA/hAT-Charlie         237    285   (216) 1413561 *
   943    9.2  0.8  0.0  chr18             47375646 47375776  (3647702) C DNA-2-29_DR       DNA                     (0)    132       1 1413562  
  1829   11.2 13.7  0.3  chr18             47375844 47376157  (3647321) C SINE2-4_DR        SINE/tRNA-V-RTE        (15)    356       1 1413563  
   822   23.5  3.0  6.4  chr18             47376158 47376198  (3647280) + EnSpm-N59_DR      DNA/CMC-EnSpm?         2638   2668  (1001) 1413564  
   260   19.1  9.4  1.9  chr18             47376118 47376213  (3647265) C EnSpm-N44_DR      DNA/CMC-EnSpm        (3183)   5469    5367 1413565 *
   214   21.2 11.8  0.0  chr18             47376382 47376466  (3647012) + Polinton-1_DR     DNA/Maverick          17063  17157  (1328) 1413566 *
   326   21.0  0.0  0.0  chr18             47376428 47376459  (3647019) + DNA8-26_DR        DNA                    1474   1505  (3025) 1413567  
  2318    6.5  0.0  0.7  chr18             47376460 47376752  (3646726) + TC1DR3B           DNA/TcMar-Tc1             1    291   (598) 1413568  
   207   18.2  4.5  0.0  chr18             47376748 47376791  (3646687) C BEL-62_DRe-LTR    LTR/Pao                (88)    608     563 1413569 *
   207   26.3  0.0  0.0  chr18             47377660 47377716  (3645762) C EnSpm-7_DR        DNA/CMC-EnSpm        (3860)   7174    7118 1413570 *
   234   28.5  0.9  3.9  chr18             47377668 47377773  (3645705) + EnSpm-N46_DR      DNA/CMC-EnSpm?         2216   2318  (1422) 1413571  
   212   18.2  8.9 11.9  chr18             47377695 47377806  (3645672) C CryptonV-N6_DR    DNA/Crypton-V         (277)    285     177 1413572 *
  2828   11.5 13.7  0.0  chr18             47377995 47378491  (3644987) C EnSpm-N39B_DR     DNA/CMC-EnSpm?          (0)    565       1 1413573  
   594    6.7  0.0  0.0  chr18             47378494 47378568  (3644910) + EnSpm-N39_DR      DNA/CMC-EnSpm?            1     75   (690) 1413574  
   579   13.4  3.1  0.0  chr18             47378569 47378590  (3644888) + DNA2-16_DR        DNA                    4853   4952 (13099) 1413575  
  3805    9.9  4.6  2.1  chr18             47378635 47379240  (3644238) C DIRS-1-LTR_DR     LTR/Ngaro               (1)    621       1 1413576  
  1044   13.3  0.0  4.8  chr18             47379241 47379410  (3644068) + EnSpm-N39_DR      DNA/CMC-EnSpm?          537    698    (67) 1413577  
   254   23.7 13.1  3.8  chr18             47379999 47380143  (3643335) C hAT-N22B_DR       DNA/hAT-Ac              (0)   1379    1222 1413578 *
   351   23.8 11.0  3.1  chr18             47380023 47380204  (3643274) + DNA-8-9_DR        DNA/hAT-Ac               33    228  (3491) 1413579  
   977   13.3 32.8  0.5  chr18             47380221 47380537  (3642941) + DNA9-4_DR         DNA                       1    419     (0) 1413580  
   253   16.7  2.1  0.0  chr18             47380498 47380545  (3642933) C EnSpm-N48B_DR     DNA/CMC-EnSpm        (6207)    752     704 1413581 *
   516   17.4 13.3  0.6  chr18             47381008 47381157  (3642321) + DNA9-4_DR         DNA                     251    419     (0) 1413582  
   210   22.4 14.0  2.2  chr18             47381328 47381491  (3641987) + CryptonV-N5_DR    DNA/Crypton-V         10908  11090 (13447) 1413583 *
   650   14.0  3.2  2.6  chr18             47381354 47381507  (3641971) + DNA9-4_DR         DNA                     251    405    (14) 1413584  
   822   12.8  1.2  1.8  chr18             47381662 47381828  (3641650) + DNA9-4_DR         DNA                     249    414     (5) 1413585  
   234   17.4  2.2  0.0  chr18             47381795 47381840  (3641638) C EnSpm-N48B_DR     DNA/CMC-EnSpm        (6209)    750     704 1413581 *
   703   20.6  2.1  2.1  chr18             47381975 47382163  (3641315) + DNA-5-1B_DR       DNA/hAT-Tip100            1    189   (525) 1413586  
   223   12.2  2.0  0.0  chr18             47382147 47382195  (3641283) C Dada-tL_DR        DNA/Dada              (492)   9915    9866 1413587 *
   231    3.1  0.6  0.6  chr18             47382163 47382326  (3641152) + Zisupton-6_DR     DNA/Zisupton           8679   8842 (13274) 1413588 *
  1265   18.8  7.2  1.1  chr18             47382318 47382662  (3640816) C hAT-N130_DR       DNA/hAT-Ac             (38)    383      18 1413589  
   215   16.7  0.0  0.0  chr18             47383362 47383409  (3640069) + LOOPERN3_DR       DNA/Kolobok-T2          600    647   (364) 1413590  
   208   20.0  6.7  0.0  chr18             47383371 47383430  (3640048) C Polinton-1_DR     DNA/Maverick          (842)  17643   17580 1413591 *
   430   18.5 20.1  0.5  chr18             47383696 47383874  (3639604) C HATN1_DR          DNA/hAT                 (1)    426     213 1413592  
   276    7.1  1.4  0.0  chr18             47383877 47383946  (3639532) C DNA-6-N2_DR       DNA                   (778)   4278    4208 1413593 *
  2505   10.4  4.7  2.9  chr18             47383914 47383971  (3639507) + hAT-N137_DR       DNA/hAT-Ac             2328   2572   (999) 1413594  
   264   11.2  0.0  1.0  chr18             47383947 47383971  (3639507) C DNA-1-7_DR        DNA/PIF-Harbinger     (678)    759     657 1413595 *
  2797    3.6  0.5  1.9  chr18             47383972 47384338  (3639140) + HE2_DR            SINE/tRNA-V-RTE           2    363     (0) 1413596  
  2505   10.4  4.7  2.9  chr18             47384339 47384378  (3639100) + hAT-N137_DR       DNA/hAT-Ac             2573   2751   (820) 1413594  
   212    3.9  0.0  0.0  chr18             47384802 47384827  (3638651) + Helitron-N3_DR    RC/Helitron            1539   1564  (1452) 1413597  
   209   15.2  1.7  9.3  chr18             47384828 47384859  (3638619) C ENSPM-6_DR        DNA/CMC-EnSpm       (29879)   2737    2684 1413598 *
   885    6.9  0.0  0.9  chr18             47384835 47384951  (3638527) + TC1DR3            DNA/TcMar-Tc1          1110   1225     (0) 1413599  
   379   16.6 17.1  2.2  chr18             47384953 47385069  (3638409) C Mariner-6_DR      DNA/TcMar-Tc1        (1494)    135       2 1413600  
   300   19.5 15.3  2.6  chr18             47385070 47385088  (3638390) + Helitron-N3_DR    RC/Helitron            1936   2088   (928) 1413601  
   781   19.5  0.0  2.5  chr18             47385555 47385717  (3637761) C Merlin-1_DR       DNA/Merlin           (6392)   4135    3977 1413602 *
  1010   11.7  0.0  0.0  chr18             47385581 47385725  (3637753) C SINE2-4_DR        SINE/tRNA-V-RTE         (0)    371     227 1413603  
   201   23.5  2.0  0.0  chr18             47385693 47385743  (3637735) C Gypsy87-I_DR      LTR/Gypsy            (2854)   3019    2968 1413604 *
  1256    8.8  2.9  0.0  chr18             47385732 47385901  (3637577) + LTR-11_DR-LTR     LTR                      19    193     (0) 1413605  
  2456   11.1  1.9  0.0  chr18             47385958 47386334  (3637144) + HE1_DR1           SINE/tRNA-V-RTE           2    385    (17) 1413606  
   447   24.7  0.7  4.9  chr18             47386214 47386362  (3637116) + CryptonV-N5_DR    DNA/Crypton-V          5132   5274 (19263) 1413607 *
   318   12.0  0.0  2.0  chr18             47387494 47387544  (3635934) + Merlin-2_DR       DNA/Merlin             6505   6554  (7367) 1413608  
   296   16.1  0.0  1.8  chr18             47387497 47387553  (3635925) + hAT-N117_DR       DNA/hAT-Tip100         1605   1660   (997) 1413609 *
   362   22.7 20.1  1.3  chr18             47387542 47387675  (3635803) + ANGEL             DNA/Kolobok             151    309     (0) 1413610  
   246   22.5 21.9  2.6  chr18             47387676 47387697  (3635781) C hAT-N134_DR       DNA/hAT?              (156)    905     720 1413611  
   518   22.7  9.8  1.9  chr18             47388367 47388577  (3634901) C ERV1-N9B-LTR_DR   LTR/ERV1                (7)   1427    1229 1413612  
   400   14.4  9.5  1.1  chr18             47388576 47388586  (3634892) + EnSpm-N40_DR      DNA/CMC-EnSpm          2407   2424  (2970) 1413613 *
  2660    4.8  2.2  2.8  chr18             47388587 47388952  (3634526) + SINE2-3_DR        SINE/tRNA-V-RTE           1    364     (4) 1413614  
   356   24.2  1.7 20.8  chr18             47389184 47389423  (3634055) + Gypsy69-LTR_DR    LTR/Gypsy                29    230   (178) 1413615  
  2895    6.5  2.3  0.3  chr18             47389500 47389883  (3633595) + DNA-AT-1_DR       DNA                       1    392     (0) 1413616  
   327   27.1 12.4  1.2  chr18             47389930 47390082  (3633396) C DNA2-13_DR        DNA                  (1449)   4449    4280 1413617  
   432    2.0  0.0  0.0  chr18             47390102 47390152  (3633326) + DNA9-3_DR         DNA/MULE-MuDR?        10375  10425   (954) 1413618 *
   806   12.0  0.1  0.3  chr18             47390135 47390281  (3633197) C DNA-TA-2_DR       DNA/CMC-EnSpm          (45)    151      30 1413619 *
  1126    6.1  1.8  0.0  chr18             47390177 47390339  (3633139) + DNA-TA-2_DR       DNA/CMC-EnSpm            30    195     (1) 1413620  
   229   12.7  0.0  0.0  chr18             47390604 47390666  (3632812) C hAT-N36_DR        DNA/hAT              (1497)    243     181 1413621 *
   236    1.8  1.8  0.0  chr18             47390611 47390667  (3632811) C hAT-30N1_DR       DNA/hAT-Ac            (592)   1441    1384 1413622 *
   250   21.5  0.0  0.0  chr18             47390625 47390689  (3632789) + Gypsy-116-LTR_DR  LTR/Gypsy                53    117   (621) 1413623  
   269   14.6  0.0  1.8  chr18             47391041 47391096  (3632382) + HATN11B_DR        DNA/hAT                 418    472   (218) 1413624  
   250   24.0  0.0  1.3  chr18             47391051 47391126  (3632352) + ENSPM-6_DR        DNA/CMC-EnSpm         31731  31805   (811) 1413625 *
   610   15.0  4.9  1.6  chr18             47391741 47391862  (3631616) + EnSpm-N13_DR      DNA/CMC-EnSpm         18089  18214  (3935) 1413626  
  2342   11.4 12.3  0.4  chr18             47391879 47392406  (3631072) + TDR7              DNA                       5    541     (0) 1413627  
   253   17.7  9.7  3.0  chr18             47392331 47392423  (3631055) C hAT-N127_DR       DNA/hAT-Charlie      (5021)   5295    5197 1413628 *
  1191   10.2 14.1  1.9  chr18             47392412 47392652  (3630826) C DNA15TA1_DR       DNA/CMC-EnSpm         (171)    271       2 1413629  
  1125   10.1  6.0  0.0  chr18             47392685 47392852  (3630626) + SINE2-4_DR        SINE/tRNA-V-RTE          64    241   (130) 1413630  
   447   25.8  2.6  8.6  chr18             47393894 47393905  (3629573) C EnSpm-N1_DR       DNA/CMC-EnSpm        (1579)    951     878 1413631  
   898   16.9  2.5  3.0  chr18             47393906 47394106  (3629372) C ANGEL             DNA/Kolobok             (0)    309     110 1413632  
   447   25.8  2.6  8.6  chr18             47394107 47394126  (3629352) C EnSpm-N1_DR       DNA/CMC-EnSpm        (1579)    877     732 1413631  
  3539   15.0 13.6  0.5  chr18             47394224 47394906  (3628572) + TDR13             DNA                       1    772     (0) 1413633  
   530   13.0  3.9  1.9  chr18             47395269 47395370  (3628108) C DNA2-16_DR        DNA                  (9785)   8266    8163 1413634 *
  2304    9.3  5.2  0.8  chr18             47395288 47395633  (3627845) C SINE2-4_DR        SINE/tRNA-V-RTE         (2)    369       9 1413635  
   776   20.2  8.0  4.8  chr18             47395436 47395659  (3627819) + CryptonV-N4_DR    DNA/Crypton-V          7659   7889  (5604) 1413636 *
  1092   12.5 23.8  1.3  chr18             47395763 47396014  (3627464) C SINE2-2_DR        SINE/tRNA-Core-RTE      (3)    326      19 1413637  
  7436    3.3  4.3  0.0  chr18             47396313 47397222  (3626256) + hAT-N34_DR        DNA/hAT-Ac                1    949     (0) 1413638  
  1101    8.1 25.1  0.0  chr18             47397963 47398185  (3625293) C TDR23             DNA                   (373)    774     496 1413639  
  1328   11.8 16.5  1.0  chr18             47398186 47398451  (3625027) C HATN12_DR         DNA/hAT-Ac              (0)    579     273 1413640  
   414    5.2  1.7  0.0  chr18             47398500 47398614  (3624864) + (TTTAA)n          Simple_repeat             2    118     (0) 1413641  
   207   12.0  2.4  1.2  chr18             47398608 47398691  (3624787) C DNA-1-7_DR        DNA/PIF-Harbinger     (672)    766     682 1413642 *
   239   15.5  1.7  1.7  chr18             47398842 47398900  (3624578) C CryptonV-N1_DR    DNA/Crypton-V        (1915)   8136    8078 1413643  
  1141   14.2  9.2  2.9  chr18             47398926 47399186  (3624292) C HATN12B_DR        DNA/hAT-Ac            (413)    282       6 1413644  
   684   10.4  0.8  9.4  chr18             47399210 47399336  (3624142) + L2-5_DRe          LINE/L2                2052   2168    (59) 1413645  
   358   16.3 20.1  5.3  chr18             47399216 47399364  (3624114) C CryptonV-N5_DR    DNA/Crypton-V       (16859)   7678    7509 1413646 *
  2662    9.3 12.9  0.0  chr18             47399366 47399805  (3623673) C TDR23             DNA                   (650)    497       1 1413639  
   668   12.9 14.5  0.0  chr18             47399806 47399925  (3623553) C HarbingerN7_DR    DNA/PIF-Harbinger     (339)    139       2 1413647  
   325    5.3  0.0  2.6  chr18             47401505 47401582  (3621896) + hAT-N159_DR       DNA/hAT-Ac             1546   1621   (201) 1413648 *
   545    9.7  0.0  2.6  chr18             47401516 47401632  (3621846) + DNA9-3_DR         DNA/MULE-MuDR?         9376   9489  (1890) 1413649  
   575   20.0  6.0  7.2  chr18             47402697 47402879  (3620599) + hAT-N167B_DR      DNA/hAT-Charlie        1202   1382   (191) 1413650 *
  2083   21.6 17.6  0.7  chr18             47402734 47403394  (3620084) C Helitron-2_DR     RC/Helitron          (3591)  23821   23050 1413651  
  1822   16.9  5.4  3.5  chr18             47403055 47403095  (3620383) C EnSpm-6N1_DR      DNA/CMC-EnSpm        (2787)   6449    6052 1413652 *
  2486    7.0  3.1  2.3  chr18             47403096 47403445  (3620033) C HE2_DR            SINE/tRNA-V-RTE         (0)    363      11 1413653  
   270    0.0  0.0  0.0  chr18             47403449 47403513  (3619965) + (TTTAA)n          Simple_repeat             5     69     (0) 1413654  
  1214   10.2  1.5  0.0  chr18             47403754 47403949  (3619529) C DNA11TA1_DR       DNA/CMC-EnSpm           (0)    203       5 1413655  
   280    9.8 35.4  0.9  chr18             47404494 47404575  (3618903) C TDR13E            DNA                   (570)    110       1 1413656  
   251   31.3  2.0  3.1  chr18             47404652 47404677  (3618801) C DNA9-3_DR         DNA/MULE-MuDR?       (5576)   5803    5779 1413657  
  4294   12.7  3.7  4.5  chr18             47404678 47405455  (3618023) C TDR13             DNA                     (0)    772       1 1413658  
  3866   13.3  6.8  0.0  chr18             47405852 47406499  (3616979) C TDR13             DNA                    (80)    692       1 1413659  
   398   14.9 18.9  0.9  chr18             47406677 47406818  (3616660) C EnSpm-N26B_DR     DNA/CMC-EnSpm           (0)    221       1 1413660  
  1946   10.0  6.1  1.3  chr18             47407882 47408176  (3615302) + DNA-8-29_DR       DNA/hAT-Tip100            1    309   (711) 1413661  
   464    9.2  1.1  4.5  chr18             47408183 47408273  (3615205) + DNA-8-29_DR       DNA/hAT-Tip100          933   1020     (0) 1413662  
   291    9.1  5.1  0.0  chr18             47408282 47408340  (3615138) + TDR13             DNA                     465    512   (260) 1413663 *
   505   21.6  5.2  0.0  chr18             47408339 47408454  (3615024) + TDR13             DNA                     650    771     (1) 1413664  
   975   14.6  1.3  0.0  chr18             47408514 47408671  (3614807) + SINE2-4_DR        SINE/tRNA-V-RTE         207    366     (5) 1413665  
   674   21.9  2.8  6.9  chr18             47408543 47408723  (3614755) + HATN17_DR         DNA/hAT-Tip100          345    518  (1029) 1413666 *
   220    7.2  0.0  9.5  chr18             47408834 47408879  (3614599) + EnSpm-N37_DR      DNA/CMC-EnSpm           518    559  (6088) 1413667  
   838   20.1  3.7  1.2  chr18             47409396 47409637  (3613841) + Merlin-N3_DR      DNA/Merlin                8    255     (0) 1413668  
  1020   17.4  3.1  0.4  chr18             47409987 47410211  (3613267) + hAT-N133_DR       DNA/hAT-Ac              123    353   (270) 1413669  
   470    8.9  0.0  6.1  chr18             47410340 47410472  (3613006) C DNA11TA1_DR       DNA/TcMar-Tc1           (2)    201       1 1413670  
   959   18.8  3.1  0.4  chr18             47410686 47410910  (3612568) + hAT-N133_DR       DNA/hAT-Ac              123    353   (270) 1413671  
   437    9.8  0.5  6.6  chr18             47411040 47411172  (3612306) C DNA11TA1_DR       DNA/TcMar-Tc1           (2)    201       1 1413672  
   511   16.2  3.6  0.0  chr18             47412262 47412372  (3611106) C hAT-N138B_DR      DNA/hAT-Ac            (187)   1262    1148 1413673  
   509    6.8  1.4  0.0  chr18             47412371 47412443  (3611035) C hAT-N160B_DR      DNA/hAT-Ac              (4)   1527    1454 1413674 *
  1383    8.8  0.0  4.2  chr18             47412444 47412644  (3610834) C LTR-11_DR-LTR     LTR                     (0)    193       1 1413675  
   300    7.0  0.0  0.0  chr18             47412645 47412687  (3610791) C LTR-11_DR-I       LTR                     (0)     43       1 1413676  
  1563    6.7  0.0  0.0  chr18             47412688 47412880  (3610598) C LTR-11_DR-LTR     LTR                     (0)    193       1 1413677  
  1479    9.6 11.2  4.9  chr18             47412889 47413139  (3610339) C hAT-N160_DR       DNA/hAT-Ac             (88)   2076    1811 1413678  
   547   12.8  0.0  0.0  chr18             47413153 47413230  (3610248) + hAT-N160B_DR      DNA/hAT-Ac             1042   1119   (412) 1413679 *
  1791    5.4  6.6  0.0  chr18             47413228 47413486  (3609992) C hAT-N160B_DR      DNA/hAT-Ac           (1255)    276       1 1413680  
   510   16.3  2.1  1.1  chr18             47413231 47413241  (3610237) C DNA14-5-1_DR      DNA                   (543)    146      57 1413681 *
   223    6.9  0.0  0.0  chr18             47413487 47413515  (3609963) + Helitron-2_DR     RC/Helitron           23714  23742  (3670) 1413682  
  1951    8.2  0.0  0.4  chr18             47413517 47413772  (3609706) + HATN8_DR          DNA/Zisupton              1    255     (0) 1413683  
   257   23.4  7.6  6.6  chr18             47413773 47413853  (3609625) C EnSpm-N42B_DR     DNA/CMC-EnSpm        (1155)   3149    3068 1413684 *
   405   14.6  3.2  6.5  chr18             47413766 47413860  (3609618) + DNA8-10_DR        DNA/hAT-Ac             2105   2196  (1822) 1413685 *
   488    7.0  6.8  0.9  chr18             47413769 47413858  (3609620) + HE1_DR1           SINE/tRNA-V-RTE         203    382    (20) 1413686  
   432   19.8  4.4  0.0  chr18             47413782 47413872  (3609606) + CryptonV-N5_DR    DNA/Crypton-V          3921   4015 (20522) 1413687 *
   332    9.9  9.9  0.0  chr18             47413843 47413913  (3609565) + TDR16             DNA/Merlin              184    261    (52) 1413688 *
   356   18.6  1.7 14.2  chr18             47413859 47413887  (3609591) + hAT-N127_DR       DNA/hAT-Charlie        7051   7156  (3160) 1413689  
   285   25.7 12.2  2.4  chr18             47414735 47415016  (3608462) + Polinton-4_DR     DNA/Maverick          12413  12700  (7587) 1413690 *
   750   21.3  0.3  3.5  chr18             47414752 47415133  (3608345) + (TGGA)n           Simple_repeat             1    804   (134) 1413691  
   265   26.5 13.8  1.5  chr18             47415134 47415608  (3607870) + Polinton-4_DR     DNA/Maverick          12410  12696  (7591) 1413692 *
   688   21.3  0.0  3.6  chr18             47415454 47415658  (3607820) + (TGAA)n           Simple_repeat             1    197     (0) 1413693  
   750   21.3  0.3  3.5  chr18             47415659 47415720  (3607758) + (TGGA)n           Simple_repeat           805    938     (0) 1413691  
   304    9.1  0.0  0.0  chr18             47415751 47415794  (3607684) + EnSpm-N27B_DR     DNA/CMC-EnSpm             8     51   (122) 1413694  
  1137   12.3  7.5  0.5  chr18             47415812 47415999  (3607479) C hAT-N160B_DR      DNA/hAT-Ac            (334)   1197     997 1413674  
   214   13.1  0.0  8.7  chr18             47416261 47416310  (3607168) + DNA2-16_DR        DNA                   10042  10087  (7964) 1413695  
  1003   11.7  8.5  0.5  chr18             47416313 47416501  (3606977) + ANGEL             DNA/Kolobok             100    303     (6) 1413696  
   205   24.9 10.5  3.0  chr18             47416405 47416439  (3607039) C EnSpm-8_DR        DNA/CMC-EnSpm        (1645)   7796    7710 1413697 *
   274   27.4  0.0  0.0  chr18             47416440 47416512  (3606966) C DNA6-1_DR         DNA/hAT-hAT5          (555)    594     522 1413698  
   205   24.9 10.5  3.0  chr18             47416513 47416528  (3606950) C EnSpm-8_DR        DNA/CMC-EnSpm        (1645)   7709    7664 1413697  
   218    6.7  0.0  0.0  chr18             47416763 47416792  (3606686) + hAT-N131_DR       DNA/hAT-Ac              299    328  (1736) 1413699  
  2079   13.2  4.1  4.6  chr18             47417378 47417812  (3605666) + EnSpm-N21_DR      DNA/CMC-EnSpm             9    441    (38) 1413700  
  3122   12.1 21.1  3.5  chr18             47417857 47418516  (3604962) C TDR13             DNA                     (0)    772       1 1413701  
   207   16.2  0.0  0.0  chr18             47418560 47418596  (3604882) + Kolobok-N10_DR    DNA/Kolobok               8     44   (599) 1413702 *
   313   18.3 13.2  1.1  chr18             47418594 47418676  (3604802) C ANGEL             DNA/Kolobok            (56)    253     161 1413703  
  1694    9.8 15.8  0.0  chr18             47418678 47418943  (3604535) + TDR13             DNA                     465    772     (0) 1413704  
   287   19.3 24.7  0.9  chr18             47418944 47419031  (3604447) + ANGEL             DNA/Kolobok             186    294    (15) 1413705  
   201   12.8  4.2  2.0  chr18             47419046 47419093  (3604385) C DNA9-5_DR         DNA                  (1208)   3719    3671 1413706  
  1114    7.0  3.1  1.9  chr18             47419734 47419893  (3603585) C SINE_DR1          SINE                    (0)    258      97 1413707  
   243    1.1  0.0  5.4  chr18             47419938 47420131  (3603347) + CryptonV-3_DR     DNA/Crypton-V           323    506 (22947) 1413708 *
  1111    5.7  1.6  0.3  chr18             47420047 47420350  (3603128) C EnSpm-N42_DR      DNA/CMC-EnSpm         (450)    802     547 1413709  
   254   23.9  3.2  2.1  chr18             47420076 47420357  (3603121) + EnSpm-N48B_DR     DNA/CMC-EnSpm          5207   5491  (1468) 1413710 *
   250   13.6  0.0  2.3  chr18             47421140 47421184  (3602294) + DNA11TA1B_DR      DNA/CMC-EnSpm             1     44   (159) 1413711 *
  2748    4.4  1.1  4.1  chr18             47421175 47421553  (3601925) C SINE2-3_DR        SINE/tRNA-V-RTE         (0)    368       1 1413712  
   715    5.9  1.5  9.8  chr18             47421554 47421680  (3601798) + DNA11TA1B_DR      DNA/CMC-EnSpm            23    139    (64) 1413713  
   310   17.6  8.5  1.6  chr18             47421638 47421660  (3601818) + SINE2-5_DR        SINE/tRNA-V-RTE         219    393     (0) 1413714 *
   219   19.5  9.5  2.2  chr18             47421661 47421674  (3601804) C MuDR-2_DR         DNA/MULE-MuDR        (4982)  18951   18896 1413715  
   239   18.8 10.9  0.0  chr18             47421675 47421738  (3601740) + Zisupton-6_DR     DNA/Zisupton          13364  13434  (8682) 1413716 *
   284   22.5  4.2  0.0  chr18             47421686 47421756  (3601722) C hAT-N142B_DR      DNA/hAT?             (1219)    781     708 1413717  
   226   12.2 13.1  6.2  chr18             47421795 47421855  (3601623) + Zisupton-7_DR     DNA/Zisupton           9705   9769  (7313) 1413718 *
   365   13.2  0.0  0.0  chr18             47421819 47421871  (3601607) + DNA11TA1B_DR      DNA/CMC-EnSpm           144    196     (7) 1413719  
  2339   15.9  4.3  1.6  chr18             47421888 47422378  (3601100) C Gypsy70-LTR_DR    LTR/Gypsy               (0)    640     137 1413720  
  1835    8.0  0.0  0.0  chr18             47422379 47422615  (3600863) + Harbinger-N10_DR  DNA/PIF-Harbinger         3    239    (89) 1413721  
  1057   11.2  2.4  0.6  chr18             47422590 47422759  (3600719) C hAT-N127_DR       DNA/hAT-Charlie      (3150)   7166    6994 1413722 *
   287   26.7  7.6  5.0  chr18             47422593 47422613  (3600865) C CryptonV-N5_DR    DNA/Crypton-V       (20165)   4372    4171 1413723 *
  1231    3.2  0.0  1.9  chr18             47422618 47422774  (3600704) C SINE2-3_DR        SINE/tRNA-V-RTE         (0)    368     215 1413724  
  1103   10.0  0.0  3.5  chr18             47422775 47422789  (3600689) + DNAX-23_DR        DNA                    9449   9614  (2187) 1413725  
   342   20.4  7.0 15.7  chr18             47422941 47422952  (3600526) C Zisupton-7_DR     DNA/Zisupton         (7210)   9872    9782 1413726  
   829   15.2  4.8  0.6  chr18             47422953 47423118  (3600360) + DNA11TA1_DR       DNA/CMC-EnSpm            31    203     (0) 1413727  
   207    9.5  2.4  0.0  chr18             47423178 47423219  (3600259) C EnSpm-6N1_DR      DNA/CMC-EnSpm        (2814)   6422    6380 1413728  
   261   21.4  0.0  1.8  chr18             47423619 47423675  (3599803) + hAT-N47B_DR       DNA/hAT-Tip100          144    199   (789) 1413729 *
  1790   18.1  4.3  7.8  chr18             47423631 47423771  (3599707) C DNA9-3_DR         DNA/MULE-MuDR?       (9518)   1861    1329 1413730  
  2044   14.8  1.9  5.8  chr18             47423772 47424181  (3599297) + EnSpm-N17_DR      DNA/TcMar              2987   3381  (1812) 1413731 *
  2768    1.5  0.0  4.1  chr18             47423825 47424181  (3599297) + HE2_DR            SINE/tRNA-V-RTE          17    359     (4) 1413732  
  2188   13.0  2.0  6.2  chr18             47424182 47424225  (3599253) + DNA8-17_DR        DNA/hAT-Tip100         1325   1709   (104) 1413733  
   412   11.3 30.7  3.5  chr18             47424183 47424319  (3599159) + EnSpm-N21_DR      DNA/CMC-EnSpm           290    462    (17) 1413734 *
   295   18.8 12.1  9.5  chr18             47424693 47424857  (3598621) + DNA6-1_DR         DNA/hAT-hAT5            170    338   (811) 1413735  
   265   22.2  5.6  0.0  chr18             47424867 47424920  (3598558) C EnSpm-6N1_DR      DNA/CMC-EnSpm        (2903)   6333    6277 1413728 *
  1862   13.9  0.3  0.0  chr18             47424876 47425163  (3598315) C HE1_DR1           SINE/tRNA-V-RTE       (112)    290       2 1413736  
  1123   23.1  1.5  5.4  chr18             47425164 47425199  (3598279) C Merlin-1_DR       DNA/Merlin           (1573)   8953    8642 1413737  
   267   17.5  2.0  9.6  chr18             47425821 47425921  (3597557) + DNAX-16_DR        DNA                      11    104   (319) 1413738  
   670    8.3 14.9  0.7  chr18             47425941 47426074  (3597404) C hAT-N21B_DR       DNA/hAT-Ac             (81)   1220    1068 1413739  
   267   11.2  1.5  7.8  chr18             47426022 47426078  (3597400) + Dada-tL_DR        DNA/Dada               1946   1998  (8409) 1413740 *
   219    8.6  0.0  5.7  chr18             47426079 47426110  (3597368) + Copia-11H_DR-LTR  LTR/Gypsy?                1     30   (439) 1413741  
  2360    4.1 17.3  0.0  chr18             47426111 47426444  (3597034) C Harbinger3N_DR    DNA/PIF-Harbinger       (0)   1144     753 1413742  
  2168    3.8  0.4  0.8  chr18             47426447 47426713  (3596765) + SINE3-1           SINE/5S-Deu-L2          323    588     (2) 1413743 *
  3339    3.8  0.2  0.0  chr18             47426710 47427109  (3596369) C hAT-N96_DR        DNA/hAT-Ac            (630)    401       1 1413744  
   236   22.0  0.0  1.7  chr18             47428143 47428158  (3595320) C DNA-N33_DR        DNA                  (1019)    684     670 1413745  
   274   14.9  0.0  0.0  chr18             47428159 47428205  (3595273) + ANGEL             DNA/Kolobok               1     47   (262) 1413746  
   212   22.4  1.7  1.7  chr18             47428206 47428216  (3595262) C Kolobok-N10_DR    DNA/Kolobok             (3)    639     582 1413747 *
   707   15.6 14.4  1.3  chr18             47428215 47428416  (3595062) C EnSpm-11_DR       DNA/CMC-EnSpm        (6980)   2023    1796 1413748 *
  2771   15.8  1.2  1.4  chr18             47428260 47428818  (3594660) C IS3EU-1N1_DR      DNA/IS3EU             (751)   1237     680 1413749  
  1982   12.9 23.3  1.3  chr18             47428855 47429288  (3594190) C TDR5              DNA/CMC-EnSpm           (1)    530       2 1413750  
   249   36.5  0.9  2.3  chr18             47429485 47429496  (3593982) + EnSpm-N36_DR      DNA/CMC-EnSpm           983   1074  (2151) 1413751  
  1410    9.3  0.0  0.5  chr18             47429497 47429690  (3593788) C TDR3B             DNA/hAT-Charlie         (0)    193       1 1413752  
   249   36.5  0.9  2.3  chr18             47429691 47429703  (3593775) + EnSpm-N36_DR      DNA/CMC-EnSpm          1075   1198  (2027) 1413751  
   320   21.1  4.2  5.0  chr18             47430672 47430686  (3592792) C Kolobok-2_DR      DNA/Kolobok-T2       (3364)   3336    3304 1413753  
   329   20.3  0.0  0.0  chr18             47430687 47430755  (3592723) C Polinton-4_DR     DNA/Maverick         (7670)  12617   12549 1413754 *
  1218    7.4  0.4  4.9  chr18             47430697 47430778  (3592700) + (TCTA)n           Simple_repeat             1    107   (720) 1413755  
   320   21.1  4.2  5.0  chr18             47430756 47430791  (3592687) C Kolobok-2_DR      DNA/Kolobok-T2       (3364)   3303    3218 1413753 *
   218   26.5 10.1  0.0  chr18             47430779 47430805  (3592673) C HAT1_DR           DNA/hAT-Ac           (2645)    647     559 1413756 *
   848    9.2  0.6  5.8  chr18             47430806 47430967  (3592511) + Ginger1-N1_DR     DNA/Ginger-1            288    441  (2217) 1413757  
   427   25.7 12.1  4.8  chr18             47430819 47430990  (3592488) C Polinton-4_DR     DNA/Maverick         (7436)  12851   12611 1413758 *
   218   26.5 10.1  0.0  chr18             47430968 47431016  (3592462) C HAT1_DR           DNA/hAT-Ac           (2645)    558     386 1413756 *
  1062   18.5  0.3  3.0  chr18             47430991 47430998  (3592480) + (TCTG)n           Simple_repeat             1     25   (310) 1413759  
   382   21.4  7.5  3.4  chr18             47430999 47431250  (3592228) C HAT1_DR           DNA/hAT-Ac           (2645)    647     386 1413760 *
  1218    7.4  0.4  4.9  chr18             47431017 47431562  (3591916) + (TCTA)n           Simple_repeat           108    827     (0) 1413755  
   656   24.4  4.7  1.1  chr18             47431189 47431441  (3592037) C HAT1_DR           DNA/hAT-Ac           (2645)    647     386 1413761 *
  1062   18.5  0.3  3.0  chr18             47431251 47431335  (3592143) + (TCTG)n           Simple_repeat            26    335     (0) 1413759  
   702   23.6  0.8  1.1  chr18             47431418 47431449  (3592029) + (TCCA)n           Simple_repeat             1     71   (238) 1413762  
   427   25.7 12.1  4.8  chr18             47431442 47431653  (3591825) C Polinton-4_DR     DNA/Maverick         (7436)  12610   12311 1413758 *
   766   22.3  1.1  0.0  chr18             47431450 47431624  (3591854) + (TCTG)n           Simple_repeat             1    177     (0) 1413763  
   702   23.6  0.8  1.1  chr18             47431625 47431727  (3591751) + (TCCA)n           Simple_repeat            72    309     (0) 1413762 *
  2317   15.2 25.0  0.1  chr18             47431725 47432256  (3591222) C TDR13             DNA                   (108)    664       1 1413764  
   776   23.0  2.5  2.5  chr18             47433102 47433112  (3590366) + EnSpm-6N1_DR      DNA/CMC-EnSpm          6026   6104  (3132) 1413765  
  1132   13.4  0.0  0.0  chr18             47433113 47433284  (3590194) + EnSpm-N17_DR      DNA/TcMar              3017   3188  (2005) 1413766 *
  1721   11.5 13.7  1.0  chr18             47433275 47433617  (3589861) + TDR13             DNA                     286    671   (101) 1413767  
   776   23.0  2.5  2.5  chr18             47433285 47433297  (3590181) + EnSpm-6N1_DR      DNA/CMC-EnSpm          6105   6221  (3015) 1413765 *
  1361   10.1  0.5  1.0  chr18             47433617 47433817  (3589661) + ENSPM-6_DR        DNA/CMC-EnSpm         22550  22749  (9867) 1413768  
   404   18.9  0.8  0.0  chr18             47433826 47433903  (3589575) + TDR13             DNA                     707    772     (0) 1413769  
  5013    5.0  4.1  0.1  chr18             47434583 47435239  (3588239) C hAT-32N1B_DR      DNA/hAT-Charlie         (0)    683       1 1413770  
   397   21.0  2.4  4.1  chr18             47435285 47435408  (3588070) C CryptonV-N5_DR    DNA/Crypton-V       (19572)   4965    4844 1413771 *
  2426   10.6  0.0  1.5  chr18             47435308 47435653  (3587825) C SINE2-4_DR        SINE/tRNA-V-RTE        (19)    352      12 1413772  
  3280    7.8  2.6  0.0  chr18             47435776 47435808  (3587670) + Merlin-1_DR       DNA/Merlin             1091   1383  (9144) 1413773  
  3394    3.9  1.9  0.0  chr18             47435809 47436221  (3587257) + DNA-X-4B_DR       DNA                       1    421     (0) 1413774  
  3280    7.8  2.6  0.0  chr18             47436222 47436239  (3587239) + Merlin-1_DR       DNA/Merlin             1384   1566  (8961) 1413773  
  1283    5.1  0.0  0.0  chr18             47436238 47436393  (3587085) C HATN8_DR          DNA/Zisupton           (99)    156       1 1413775 *
   390   12.5  0.0 10.3  chr18             47436351 47436376  (3587102) + Helitron-N3B_DR   RC/Helitron            5046   5140  (1462) 1413776 *
   393   10.1  0.0  0.0  chr18             47436377 47436455  (3587023) C Helitron-1_DR     RC/Helitron         (23620)   2680    2602 1413777 *
   564    4.0  0.0  2.5  chr18             47436392 47436598  (3586880) C Kolobok-4_DR      DNA/Kolobok-T2       (1445)   5186    4985 1413778  
   287   16.1  0.0  1.6  chr18             47436558 47436596  (3586882) + EnSpm-N40B_DR     DNA/CMC-EnSpm          4719   4756   (751) 1413779 *
  2078    5.5  0.0  0.0  chr18             47436597 47436851  (3586627) + HATN8_DR          DNA/Zisupton              1    255     (0) 1413780  
   283   13.4  6.1  8.8  chr18             47436621 47436639  (3586839) C Helitron-N3B_DR   RC/Helitron          (1479)   5125    5046 1413781 *
   363   15.8  2.4  0.0  chr18             47438017 47438098  (3585380) C EnSpm-N61_DR      DNA/CMC-EnSpm        (1724)   2409    2326 1413782 *
   527   13.9  0.0  0.0  chr18             47438031 47438116  (3585362) + (CAGA)n           Simple_repeat             1     86     (0) 1413783 *
  3506    6.6 24.3  0.3  chr18             47438115 47438677  (3584801) + Tc1-5_DR          DNA/TcMar-Tc1           507   1204    (30) 1413784  
   228   16.4  0.0  0.0  chr18             47438671 47438725  (3584753) C Polinton-4_DR     DNA/Maverick         (7823)  12464   12410 1413758 *
   830   16.6  0.1  1.0  chr18             47438681 47438870  (3584608) + (TCCA)n           Simple_repeat             1    321   (100) 1413785  
   504   27.0  0.6  0.0  chr18             47438871 47439048  (3584430) + (CCCA)n           Simple_repeat             2    180     (0) 1413786  
   830   16.6  0.1  1.0  chr18             47439049 47439105  (3584373) + (TCCA)n           Simple_repeat           322    421     (0) 1413785  
   531    8.6  5.8  4.1  chr18             47439121 47439241  (3584237) C MOSAT_DR          Satellite             (858)   1229    1107 1413787 *
  1203    1.7  0.6  0.8  chr18             47439159 47439372  (3584106) + (TAGA)n           Simple_repeat             1    213     (0) 1413788  
   220   14.7  2.6  1.3  chr18             47441031 47441106  (3582372) + Mariner-N5_DR     DNA/TcMar               353    429  (8540) 1413789  
  2737   10.1 10.0  0.2  chr18             47441613 47442110  (3581368) + Mariner-N38_DR    DNA/TcMar-Tc1             1    547     (0) 1413790  
   280   14.6  1.8  0.0  chr18             47442062 47442080  (3581398) C Zisupton-6_DR     DNA/Zisupton        (13123)   8993    8940 1413791 *
   280    5.9  0.0  0.0  chr18             47442081 47442114  (3581364) C hAT-N21B_DR       DNA/hAT-Ac            (557)    744     711 1413792  
   912   12.4  0.0  4.1  chr18             47442384 47442534  (3580944) C HATN17_DR         DNA/hAT-Tip100       (1058)    489     345 1413793 *
  2717    9.2  0.0  0.8  chr18             47442400 47442770  (3580708) C SINE2-3_DR        SINE/tRNA-V-RTE         (0)    368       1 1413794  
   429   18.7  4.6 11.0  chr18             47442616 47442789  (3580689) C DNAX-23_DR        DNA                  (2378)   9423    9260 1413795 *
  1153   11.7  1.0  1.4  chr18             47442786 47442994  (3580484) C TDR1              DNA/TcMar-Tc1        (1023)    213       6 1413796  
  2602    7.5  8.3  2.2  chr18             47443093 47443476  (3580002) + DNA-2-2_DR        DNA                       1    407     (0) 1413797  
   786    6.2  0.0  1.8  chr18             47443575 47443689  (3579789) + TDR1              DNA/TcMar-Tc1             6    118  (1118) 1413798  
  1019    4.4  5.2  0.0  chr18             47443790 47443925  (3579553) C DNA-2-2_DR        DNA                   (264)    143       1 1413799  
   723    7.0  3.9 17.5  chr18             47443926 47443944  (3579534) C hAT-N53B_DR       DNA/hAT-Ac           (1989)   2188    2052 1413800  
   201   15.8  0.0  2.6  chr18             47444020 47444058  (3579420) C L2-1B_DR          LINE/L2                (55)    953     916 1413801  
  1502   12.7  4.2  0.4  chr18             47444815 47445076  (3578402) + EnSpm-N3B_DR      DNA/CMC-EnSpm          1040   1311  (2423) 1413802  
   576   21.7 10.8  0.4  chr18             47445804 47446007  (3577471) + TDR6              DNA                      19    243     (7) 1413803  
  3669    1.0  0.0  0.0  chr18             47446023 47446434  (3577044) + Crack-2_DR        LINE/L2                3020   3431    (10) 1413804  
   718   14.3  3.3  0.8  chr18             47446419 47446538  (3576940) + ENSPM-6_DR        DNA/CMC-EnSpm         14820  14942 (17674) 1413805 *
  2375   16.4  7.1  0.2  chr18             47446447 47446936  (3576542) C Helitron-N2_DR    RC/Helitron           (897)   1566    1043 1413806 *
  2658   16.5  6.6 12.0  chr18             47446526 47447478  (3576000) C Merlin-1_DR       DNA/Merlin           (7762)   2765    1859 1413807  
  1295   17.4  6.5  1.1  chr18             47447212 47447798  (3575680) + Helitron-N3B_DR   RC/Helitron            1872   2489  (4115) 1413808 *
   399    8.9  1.6  0.0  chr18             47447693 47447815  (3575663) + CryptonV-3_DR     DNA/Crypton-V           399    523 (22930) 1413809 *
   341    6.8  0.0 17.0  chr18             47447729 47447852  (3575626) + DNA-N38_DR        DNA                     102    207   (416) 1413810 *
   765    8.2  0.0  0.9  chr18             47448834 47448944  (3574534) C TZF28B            DNA/TcMar-Tc1           (0)   1614    1505 1413811  
  7929    8.0  0.3  0.4  chr18             47448946 47450012  (3573466) + L2-2_DRe          LINE/L2                3168   4233     (5) 1413812  
   865    6.1  2.3  1.5  chr18             47450012 47450144  (3573334) C TZF28B            DNA/TcMar-Tc1         (105)   1509    1376 1413811 *
   626   23.4  0.4 16.6  chr18             47450105 47450139  (3573339) + EnSpm-N59_DR      DNA/CMC-EnSpm?         2437   2580  (1089) 1413813 *
  1117   11.9  0.5  4.5  chr18             47450140 47450324  (3573154) C SINE2-3B_DR       SINE/tRNA-V           (170)    181       4 1413814  
   977   16.8  3.4  3.4  chr18             47450325 47450352  (3573126) + DNA6-6_DR         DNA                    7199   7226  (4055) 1413815  
   626   23.4  0.4 16.6  chr18             47450325 47450335  (3573143) + EnSpm-N59_DR      DNA/CMC-EnSpm?         2581   2635  (1034) 1413813 *
   495    9.1  0.0 24.5  chr18             47450362 47450478  (3573000) C TZF28B            DNA/TcMar-Tc1        (1519)     95       2 1413816  
  5196    7.6  5.0  1.0  chr18             47451222 47452002  (3571476) C DNA-2-15_DR       DNA                   (453)    831      20 1413817  
   248    8.6  0.0  0.0  chr18             47452003 47452037  (3571441) C EnSpm-N26_DR      DNA/CMC-EnSpm           (0)    613     579 1413818  
   223    5.3  2.6  2.6  chr18             47452034 47452072  (3571406) + (CAGTA)n          Simple_repeat             2     40     (0) 1413819 *
   530   14.4 13.6  0.6  chr18             47452184 47452323  (3571155) + DNA-N15_DR        DNA                      17    174   (231) 1413820  
  1558   10.9  9.5  7.2  chr18             47452324 47452650  (3570828) + hAT-N53B_DR       DNA/hAT-Ac             2070   2403  (1774) 1413821  
   423   17.9  5.0  2.4  chr18             47452672 47452791  (3570687) + DNA-N15_DR        DNA                     175    297   (108) 1413822  
   892    8.4  0.7  0.7  chr18             47452855 47452997  (3570481) + TDR7              DNA                       2    144   (397) 1413823  
   282   22.9  2.4  4.3  chr18             47452909 47452923  (3570555) + hAT-2n1_DR        DNA/hAT-Charlie         905    957   (253) 1413824 *
   355   14.8  7.4  0.0  chr18             47452924 47453045  (3570433) C DNA-8-24_DR       DNA/hAT-Tip100       (1583)    200      70 1413825  
   302   17.1  4.0  6.8  chr18             47452927 47453077  (3570401) C Kolobok-4_DR      DNA/Kolobok-T2       (1375)   5256    5110 1413826 *
   464   11.8  1.6  4.9  chr18             47452946 47452970  (3570508) C EnSpm-6N1_DR      DNA/CMC-EnSpm        (8114)   1122    1033 1413827  
   512   10.6  3.5  9.3  chr18             47452971 47453084  (3570394) C hAT-13_DR         DNA/hAT-Tip100        (335)   2467    2360 1413828  
   282   22.9  2.4  4.3  chr18             47453046 47453072  (3570406) + hAT-2n1_DR        DNA/hAT-Charlie         958   1065   (145) 1413824 *
   464   11.8  1.6  4.9  chr18             47453085 47453123  (3570355) C EnSpm-6N1_DR      DNA/CMC-EnSpm        (8114)   1032     881 1413827  
   231    9.5  3.1  3.1  chr18             47454329 47454345  (3569133) + Zisupton-6_DR     DNA/Zisupton           1219   1283 (20833) 1413829  
   259    8.3  0.0  0.0  chr18             47454346 47454393  (3569085) + L1-56_DR          LINE/L1                4871   4918    (64) 1413830  
   256   16.9  5.1  0.0  chr18             47454362 47454420  (3569058) + Mariner-N29_DR    DNA/TcMar-ISRm11        653    714  (1051) 1413831 *
  1468   11.0  4.6  0.0  chr18             47454808 47455019  (3568459) C DNA-3-2_DR        DNA                     (0)    973     752 1413832  
  6912    5.5  1.8  0.5  chr18             47455020 47455902  (3567576) + Kolobok-N8_DRe    DNA/Kolobok-T2            1    895     (0) 1413833  
  1445    9.6  1.0  0.0  chr18             47455903 47456095  (3567383) C DNA-3-2_DR        DNA                   (226)    747     553 1413832  
   751   10.8 14.4  0.0  chr18             47456094 47456232  (3567246) C DNA-3-2_DR        DNA                   (814)    159       1 1413832 *
   244   13.6  4.0 11.4  chr18             47456818 47456892  (3566586) C DNA8-28_DR        DNA/hAT              (3512)   3630    3561 1413834 *
  2801    4.9  1.1  2.7  chr18             47456834 47457207  (3566271) C SINE2-3_DR        SINE/tRNA-V-RTE         (0)    368       1 1413835  
  4684    9.1  3.2  0.8  chr18             47458450 47459146  (3564332) C ERV1-N1-LTR_DR    LTR/ERV1                (0)    880     167 1413836  
  2600    3.2  0.0  0.0  chr18             47459147 47459460  (3564018) + BEL-38-LTR_DR     LTR/Pao                   1    314     (0) 1413837  
   841   10.3  4.0 22.0  chr18             47459461 47459666  (3563812) C ERV1-N1-LTR_DR    LTR/ERV1              (707)    173       1 1413836  
   217   17.2  4.8  8.8  chr18             47459888 47459970  (3563508) + DNA-N19_DR        DNA                     206    285   (378) 1413838  
   355   26.4  5.6  8.3  chr18             47460237 47460397  (3563081) + DNA8-17_DR        DNA/hAT-Tip100         1285   1441   (372) 1413839 *
   364   30.9  5.5  0.5  chr18             47460283 47460464  (3563014) + DNAX-25B_DR       DNA/Zisupton           2289   2479  (1059) 1413840  
   644   20.2 15.3  1.0  chr18             47460470 47460639  (3562839) + Harbinger-2N2_DR  DNA/PIF-Harbinger        19    212   (414) 1413841  
   201   13.8  0.0  0.0  chr18             47460664 47460692  (3562786) C DNA21TA1_DR       DNA/TcMar-Tc1           (2)    537     509 1413842  
   669    9.7  0.0  0.1  chr18             47461557 47461657  (3561821) C HARBINGERN2B_DR   DNA/PIF-Harbinger       (2)    801     704 1413843 *
   863    4.0  0.0  0.0  chr18             47461647 47461746  (3561732) + DIRS-16_DR        LTR/Ngaro              6291   6390   (305) 1413844  
   659   10.8  2.9  2.9  chr18             47461745 47461849  (3561629) C HARBINGERN2B_DR   DNA/PIF-Harbinger     (445)    354     250 1413843 *
   996    0.0  6.0  0.0  chr18             47461997 47462112  (3561366) C DNA21TA1_DR       DNA/TcMar-Tc1         (416)    123       1 1413842  
  1581    3.0  0.5  0.5  chr18             47462114 47462315  (3561163) + EnSpm-N23_DR      DNA/CMC-EnSpm           437    638     (0) 1413845  
   673    7.1  0.0  0.0  chr18             47462372 47462455  (3561023) + TDR8B             DNA/hAT-Ac              880    963     (0) 1413846  
   728    6.6  0.0  0.0  chr18             47462456 47462545  (3560933) + HE2_DR            SINE/tRNA-V-RTE         100    189   (174) 1413847  
   240   14.3  4.3  9.1  chr18             47462495 47462563  (3560915) C hAT5-N2B_DR       DNA/hAT-hAT5          (663)   1465    1400 1413848 *
  1798   10.1  1.3  3.4  chr18             47463469 47463766  (3559712) + DNA6-6_DR         DNA                    4146   4437  (6844) 1413849  
   202   16.3  7.0  3.4  chr18             47463716 47463772  (3559706) C DNA9TA1_DR        DNA/CMC-EnSpm        (1221)   2112    2054 1413850 *
  4383    5.5  0.3  3.6  chr18             47463770 47464371  (3559107) C DNA8-26_DR        DNA                  (1613)   2917    2335 1413851  
  1364   20.6 16.8 14.7  chr18             47464372 47464516  (3558962) + DNA8-25_DR        DNA                    1070   2165  (1800) 1413852  
  1517   16.1 13.1  0.3  chr18             47464517 47464845  (3558633) + HE1_DR1           SINE/tRNA-V-RTE           4    374    (28) 1413853  
   586   22.7  2.5  1.9  chr18             47464718 47464874  (3558604) + Penelope-5_DR     LINE/Penelope          2233   2390   (486) 1413854 *
   333   17.6  4.0  2.6  chr18             47464984 47465059  (3558419) + TC1DR3            DNA/TcMar-Tc1          1135   1211    (14) 1413855  
   382   16.1  0.0  2.5  chr18             47465833 47465915  (3557563) C DNAX-10B_DR       DNA                   (326)    848     768 1413856  
   202   19.1  0.0  2.4  chr18             47465886 47465916  (3557562) + DNAX-10B_DR       DNA                     419    448   (726) 1413857 *
  1835   11.1  5.7  1.6  chr18             47465917 47466217  (3557261) + hAT-N57_DR        DNA/hAT-Ac                1    313   (973) 1413858  
   446    8.1  4.3  7.7  chr18             47466225 47466318  (3557160) C hAT-N104_DR       DNA/hAT-Tip100        (439)     91       1 1413859  
  3347    5.6  1.2  0.5  chr18             47466319 47466748  (3556730) + TE-X-1B_DR        DNA                     836   1268   (141) 1413860  
   447   20.0  1.0  2.0  chr18             47467152 47467162  (3556316) C CryptonV-N2_DR    DNA/Crypton-V         (919)  15719   15619 1413861  
   640   11.0  0.0  0.0  chr18             47467163 47467253  (3556225) + SINE2-5_DR        SINE/tRNA-V-RTE         190    280     (2) 1413862  
   417   24.5  4.7  0.9  chr18             47467167 47467273  (3556205) + DNA8-10_DR        DNA/hAT-Ac             3760   3870   (148) 1413863 *
   239   20.8  8.2  1.3  chr18             47467394 47467466  (3556012) + Penelope-1_DR     LINE/Penelope           665    742  (3704) 1413864  
  9201    5.6  1.5  0.9  chr18             47468487 47469685  (3553793) C Harbinger-4N1C_DR DNA/PIF-Harbinger       (0)   1206       1 1413865  
   583    6.8  0.0  0.0  chr18             47469836 47469909  (3553569) C SINE3-1           SINE/5S-Deu-L2          (6)    584     511 1413866  
   499   13.2  0.0  0.0  chr18             47469912 47469979  (3553499) + TE-X-1B_DR        DNA                     607    674   (735) 1413867  
  1436   11.8  0.8  3.5  chr18             47469990 47470227  (3553251) C hAT-N203_DR       DNA/hAT-Tip100       (3993)   1548    1317 1413868  
  4270    4.9  0.4  0.2  chr18             47470253 47470779  (3552699) + TE-X-1B_DR        DNA                     809   1336    (73) 1413869  
   403   11.5  1.6  0.0  chr18             47470758 47470773  (3552705) + hAT-N35B_DR       DNA/hAT-Ac              592    608  (1004) 1413870 *
  2058    5.1  0.0  0.4  chr18             47470774 47471029  (3552449) + HATN8_DR          DNA/Zisupton              1    255     (0) 1413871  
   496   18.6  0.7  9.5  chr18             47471030 47471152  (3552326) C TE-X-1_DR         DNA                    (36)   1442    1331 1413872  
   363   14.7 25.3  0.0  chr18             47471155 47471249  (3552229) + LOOPERN4B_DR      DNA/Kolobok-T2          385    503     (0) 1413873  
  2829    2.8  0.8  3.6  chr18             47471327 47471698  (3551780) + HE2_DR            SINE/tRNA-V-RTE           2    363     (0) 1413874  
   756   11.9  2.4  0.8  chr18             47471597 47471723  (3551755) + EnSpm-N11_DR      DNA/CMC-EnSpm          3699   3827  (1526) 1413875 *
  3337    6.2  9.4  0.4  chr18             47473004 47473491  (3549987) + TDR1              DNA/TcMar-Tc1           395    926   (310) 1413876  
   234   19.7  0.0  4.9  chr18             47473585 47473648  (3549830) C DNA7-N1_DR        DNA/Zisupton         (2098)   8319    8259 1413877  
   975   18.5 30.2  1.4  chr18             47473652 47474005  (3549473) + BHIKHARI_LTR      LTR/ERV1                322    777   (937) 1413878  
   299   14.0  4.0  0.0  chr18             47474012 47474061  (3549417) C HATN8_DR          DNA/Zisupton          (203)     52       1 1413879  
  3656   11.9 19.1  0.1  chr18             47474675 47475323  (3548155) C TDR13             DNA                     (0)    772       1 1413880  
   689   13.9  0.9  0.0  chr18             47476251 47476358  (3547120) C hAT-N203_DR       DNA/hAT-Tip100       (2079)   3462    3354 1413881 *
  6869    5.5  1.6  4.2  chr18             47476355 47477340  (3546138) C TDR1              DNA/TcMar-Tc1         (274)    962       1 1413882  
  1590   12.0  1.7  0.0  chr18             47477360 47477600  (3545878) C SINE_DR1          SINE                   (13)    245       1 1413883  
   852   15.8  7.1 20.3  chr18             47477601 47477672  (3545806) + EnSpm-N49B_DR     DNA/CMC-EnSpm          1769   1806   (744) 1413884 *
  1461    9.7  5.3  0.4  chr18             47477504 47477730  (3545748) C LINEX-1_DR        Retroposon            (405)    400     163 1413885  
  1178   28.0  6.1  1.6  chr18             47477849 47478392  (3545086) C BEL-62_DRe-LTR    LTR/Pao               (128)    568       1 1413886  
  1621    9.6  0.5  0.0  chr18             47478415 47478632  (3544846) C DNA2-16_DR        DNA                  (4000)  14051   13833 1413887  
   336   21.3  0.0  0.0  chr18             47478626 47478686  (3544792) + DNA-N21_DR        DNA/hAT-Charlie?         60    120   (214) 1413888 *
  1031   17.8  0.0  3.7  chr18             47479600 47479810  (3543668) + (CCAA)n           Simple_repeat             1    203     (0) 1413889  
  3106   15.2 24.4  2.2  chr18             47479840 47480841  (3542637) + DNA-1-7_DR        DNA/PIF-Harbinger         1   1219   (219) 1413890  
  1151    2.6  0.3  0.9  chr18             47480812 47480855  (3542623) + EnSpm-N42_DR      DNA/CMC-EnSpm           545    821   (431) 1413891 *
   568    1.3  0.0  0.7  chr18             47480833 47480983  (3542495) C DNA-2-32_DR       DNA/CMC-EnSpm?       (3143)   5639    5490 1413892 *
   698   21.0  0.0  0.0  chr18             47480856 47481208  (3542270) + Zisupton-6_DR     DNA/Zisupton           8491   8843 (13273) 1413893  
  1162   14.8  3.6  0.0  chr18             47481317 47481512  (3541966) + DNA-1-7_DR        DNA/PIF-Harbinger      1236   1438     (0) 1413894  
   225   15.2  1.7  1.7  chr18             47482709 47482768  (3540710) C DNA9-5_DR         DNA                  (1827)   3100    3041 1413895  
   219   14.3  1.8  0.0  chr18             47482721 47482776  (3540702) + EnSpm-9_DR        DNA/CMC-EnSpm           727    783  (7837) 1413896 *
   213   18.5  0.0  0.0  chr18             47482733 47482786  (3540692) + DNA-N4_DR         DNA                     682    735   (307) 1413897 *
   203   25.0  3.2  3.2  chr18             47483037 47483050  (3540428) + Copia-11F_DR-LTR  LTR/Gypsy?               11     69   (376) 1413898  
   219   23.6  4.0  4.0  chr18             47483051 47483125  (3540353) C Copia-30_DR-LTR   LTR/Gypsy?             (16)    458     384 1413899  
  2710    8.1  4.6  2.3  chr18             47483242 47483673  (3539805) + DNA15TA1_DR       DNA/CMC-EnSpm             1    442     (0) 1413900  
  1067   17.7  3.6  6.8  chr18             47483748 47484081  (3539397) C Gypsy47-LTR_DR    LTR/Gypsy               (0)    969     646 1413901  
  1932   17.2  3.4  0.2  chr18             47484136 47484174  (3539304) + CryptonV-N4_DR    DNA/Crypton-V          8847   9240  (4250) 1413902  
  2443    4.8  7.9  2.2  chr18             47484175 47484517  (3538961) + SINE2-3_DR        SINE/tRNA-V-RTE           7    368     (0) 1413903  
  1010    9.0  3.7  3.7  chr18             47484382 47484542  (3538936) + DNAX-23_DR        DNA                   10237  10397  (1404) 1413904 *
   296   13.3  0.0  0.0  chr18             47484640 47484684  (3538794) C TC1DR3B           DNA/TcMar-Tc1           (0)    889     845 1413905 *
  3524    6.9  6.5  0.0  chr18             47484677 47485153  (3538325) C TC1DR3B           DNA/TcMar-Tc1         (380)    509       2 1413905  
   201   17.1  0.0  0.0  chr18             47485125 47485159  (3538319) C DNA8-26_DR        DNA                  (2995)   1535    1501 1413906 *
   298   26.1  0.6 12.4  chr18             47486062 47486223  (3537255) C TE-X-13_DR        Unknown               (769)   1656    1512 1413907 *
   567   21.3  0.7  0.0  chr18             47486085 47486225  (3537253) + TDR16             DNA/Merlin               59    200   (113) 1413908  
  1500   10.8  4.7  0.4  chr18             47486351 47486582  (3536896) + TDR12             DNA                       1    242     (0) 1413909  
   772   12.8 25.2  0.7  chr18             47486594 47486913  (3536565) + DNA-5-4_DR        DNA                      27    380   (692) 1413910  
   325   12.6  3.5  0.0  chr18             47486803 47486838  (3536640) C EnSpm-N42_DR      DNA/CMC-EnSpm         (515)    737     663 1413911 *
   529    1.4  0.0  1.4  chr18             47486839 47486912  (3536566) + Helitron-1_DR     RC/Helitron            2576   2648 (23652) 1413912 *
   948    8.8  0.1  7.2  chr18             47486851 47487045  (3536433) + Zisupton-6_DR     DNA/Zisupton           8425   8829 (13287) 1413913  
   325   12.6  3.5  0.0  chr18             47486913 47486945  (3536533) C EnSpm-N42_DR      DNA/CMC-EnSpm         (515)    662     590 1413911 *
   704   10.1  0.0  4.2  chr18             47487046 47487169  (3536309) C Helitron-2_DR     RC/Helitron         (15543)  11869   11751 1413914  
   457   11.4  1.6  2.4  chr18             47487062 47487187  (3536291) C Gypsy123-I_DR     LTR/Gypsy            (4728)    686     562 1413915 *
   379    8.2  6.8  0.0  chr18             47487151 47487223  (3536255) + DNA-5-4_DR        DNA                     374    451   (621) 1413916 *
   354   17.1  0.7  1.4  chr18             47487170 47487187  (3536291) + Penelope-1_DR     LINE/Penelope            88    228  (4218) 1413917 *
   264   22.7  3.0  1.5  chr18             47487273 47487339  (3536139) C hAT-N124_DR       DNA/hAT-Ac            (606)    361     294 1413918  
   229   16.9  8.5  0.0  chr18             47487343 47487401  (3536077) + TDR16             DNA/Merlin              198    261    (52) 1413919  
  3839    8.6  4.0  0.0  chr18             47488835 47489383  (3534095) C TC1DR3            DNA/TcMar-Tc1           (1)   1224     654 1413920 *
  5484    1.8  1.7  0.5  chr18             47489381 47490036  (3533442) C L2-2_DRe          LINE/L2                 (2)   4236    3573 1413921  
   334   12.0  0.0  0.0  chr18             47490034 47490083  (3533395) C TC1DR3            DNA/TcMar-Tc1         (567)    658     609 1413920 *
   296   33.6  3.4  7.4  chr18             47490063 47490110  (3533368) C Helitron-2_DR     RC/Helitron         (17790)   9622    9428 1413922 *
  1143   11.9  0.5  6.2  chr18             47490111 47490136  (3533342) + hAT-N127_DR       DNA/hAT-Charlie        5811   6004  (4311) 1413923  
  1392    6.7  0.0  0.0  chr18             47490137 47490315  (3533163) C HATN4_DR          DNA/hAT-Charlie        (13)    179       1 1413924  
   230   27.8  1.4 11.9  chr18             47490228 47490329  (3533149) C DNA8-26_DR        DNA                  (2902)   1628    1506 1413925 *
   296   33.6  3.4  7.4  chr18             47490317 47490329  (3533149) C Helitron-2_DR     RC/Helitron         (17790)   9427    9366 1413922  
   277    2.9  0.0  0.0  chr18             47490330 47490363  (3533115) + TC1DR3B           DNA/TcMar-Tc1           856    889     (0) 1413926  
   220   33.3 10.1  1.3  chr18             47490947 47491153  (3532325) C TZF28C            DNA/TcMar-Tc1         (631)    998     774 1413927  
   678   14.8 13.3  0.0  chr18             47491639 47491766  (3531712) C DNA-N36_DR        DNA                     (0)    623     479 1413928  
  1221   13.2  8.2  8.5  chr18             47491767 47492010  (3531468) C EnSpm-N11_DR      DNA/CMC-EnSpm        (1542)   3811    3315 1413929  
  1908    2.2  0.0  1.1  chr18             47492011 47492371  (3531107) + HE2_DR            SINE/tRNA-V-RTE           7    363     (0) 1413930  
  1016   11.1  4.6  7.7  chr18             47492104 47492493  (3530985) C DNAX-23_DR        DNA                  (2082)   9719    9341 1413931 *
  1291   10.3  3.1  0.0  chr18             47492371 47492564  (3530914) C SINE2-5_DR        SINE/tRNA-V-RTE        (82)    200       1 1413932  
  4793    5.2  2.9  0.3  chr18             47492602 47493232  (3530246) C DNA-3-2B_DR       DNA/PIF-Harbinger     (176)    656      10 1413933  
  2779    6.2  2.3  0.2  chr18             47493232 47493615  (3529863) C Mariner-N38_DR    DNA/TcMar-Tc1          (32)    515     124 1413934 *
  2776    6.2  5.9  0.2  chr18             47493616 47494019  (3529459) + HATN1_DR          DNA/hAT                   1    427     (0) 1413935  
   418   16.1  1.8  5.6  chr18             47494028 47494139  (3529339) C Helitron-N3_DR    RC/Helitron          (1388)   1628    1521 1413936  
   365   18.9 22.4  0.9  chr18             47494718 47494909  (3528569) C EnSpm-N5_DR       DNA/CMC-EnSpm           (4)    286      54 1413937  
   371   20.0 11.8  5.8  chr18             47494910 47495073  (3528405) + EnSpm-N5B_DR      DNA/CMC-EnSpm          1024   1278    (14) 1413938  
   235   20.6  9.5  0.0  chr18             47495022 47495084  (3528394) C EnSpm-N5_DR       DNA/CMC-EnSpm          (33)    257     189 1413939 *
   437   11.3  3.1  5.1  chr18             47495033 47495191  (3528287) C DNA8-10_DR        DNA/hAT-Ac           (2265)   1753    1598 1413940 *
   678    4.5  0.5  3.9  chr18             47495059 47495245  (3528233) C EnSpm-N42_DR      DNA/CMC-EnSpm         (526)    726     546 1413941 *
   894    4.4  1.2  1.1  chr18             47495081 47495336  (3528142) + EnSpm-N42_DR      DNA/CMC-EnSpm           575    831   (421) 1413942  
   455   21.8  3.0  2.1  chr18             47495246 47495285  (3528193) + Zisupton-6_DR     DNA/Zisupton           1099   1304 (20812) 1413943 *
  2458   16.9  1.8  2.5  chr18             47495270 47495712  (3527766) + TDR8D             DNA                     239    678     (1) 1413944  
   270    2.9  0.0  0.0  chr18             47495715 47495742  (3527736) + DNA11TA1B_DR      DNA/CMC-EnSpm            14     41   (162) 1413945  
  2859   12.6  1.2  1.6  chr18             47495743 47496241  (3527237) + TDR23             DNA                       1    497   (650) 1413946  
   439   19.0 31.3  2.5  chr18             47496643 47496857  (3526621) C TDR24             DNA                     (1)    443     167 1413947  
   218   10.4  0.0  3.0  chr18             47496864 47496932  (3526546) + DNA-TA-4_DR       DNA/TcMar              4655   4721  (5074) 1413948 *
   677   10.1  0.0  2.9  chr18             47496873 47497325  (3526153) + (TAA)n            Simple_repeat             1    439     (0) 1413949  
   304   19.1  4.2  2.3  chr18             47497165 47497378  (3526100) C DNA-1-7_DR        DNA/PIF-Harbinger     (544)    894     677 1413950 *
   490    6.5  0.9  0.0  chr18             47497255 47497384  (3526094) + DNA-6-N2_DR       DNA                    4189   4311   (745) 1413951  
   224   19.4 22.2  0.0  chr18             47498145 47498216  (3525262) + Harbinger-4N1_DR  DNA/PIF-Harbinger         2     89   (932) 1413952  
  8712    5.0  2.2  4.0  chr18             47498223 47499486  (3523992) C L1-81_DR          LINE/L1                 (0)   5813    4572 1413953  
   349   22.2  1.2  1.2  chr18             47499497 47499578  (3523900) + Harbinger-4N1_DR  DNA/PIF-Harbinger        84    165   (856) 1413954 *
   351   22.6  1.0  5.3  chr18             47499567 47499664  (3523814) C Merlin-2_DR       DNA/Merlin           (7133)   6788    6695 1413955 *
   503   15.2  0.0 10.3  chr18             47499652 47499790  (3523688) + CryptonV-N5_DR    DNA/Crypton-V          7496   7621 (16916) 1413956 *
   957    7.7 28.7  0.0  chr18             47499677 47499857  (3523621) C L2-5_DRe          LINE/L2                 (6)   2221    1989 1413957  
   371   15.4  0.0  1.5  chr18             47499849 47499914  (3523564) + SINE3-1a          SINE/5S-Deu-L2          312    376   (194) 1413958 *
   345   14.9  0.0  3.0  chr18             47499859 47499927  (3523551) + CryptonV-2_DR     DNA/Crypton-V         18190  18256  (3555) 1413959 *
   641   25.6  2.9  1.9  chr18             47499914 47499957  (3523521) C Harbinger-4_DR    DNA/PIF-Harbinger    (3058)    287      79 1413960  
   750   17.4  3.1  1.2  chr18             47499958 47500120  (3523358) + Harbinger-4N1_DR  DNA/PIF-Harbinger       764    929    (92) 1413961  
   201   12.2  2.0  4.0  chr18             47500611 47500661  (3522817) C CR1-51_DR         LINE/L2              (1058)   2011    1962 1413962  
  1399   12.5 16.3  0.3  chr18             47500859 47501115  (3522363) C TDR13             DNA                     (0)    772     475 1413963  
  3143    5.6  2.4  0.5  chr18             47501119 47501529  (3521949) + Harbinger3N_DR    DNA/PIF-Harbinger         1    419   (725) 1413964  
   269   23.1  0.0  0.0  chr18             47501528 47501579  (3521899) C DNA-8-12_DR       DNA/hAT?              (272)    459     408 1413965 *
  1338   20.1  4.5  1.2  chr18             47501604 47501936  (3521542) + DIRS-4N4-LTR_DR   LTR/Ngaro                 5    348     (8) 1413966  
   200    9.4  0.0  0.0  chr18             47501940 47501971  (3521507) C DNA-8-12_DR       DNA/hAT?              (699)     32       1 1413965  
   401   15.4  7.5  2.0  chr18             47503199 47503291  (3520187) C DNA8-25_DR        DNA                  (2457)   1510    1413 1413967  
   364    8.4  0.0 10.7  chr18             47503263 47503355  (3520123) + hAT-N178B_DR      DNA/hAT-Ac              119    202  (1681) 1413968 *
   297   11.8  3.2  1.0  chr18             47503286 47503379  (3520099) C DNA-6-N2_DR       DNA                  (4192)    864     769 1413969 *
   312    9.8  0.0 18.8  chr18             47503304 47503321  (3520157) + ERV1-N7-I_DR      LTR/ERV1               5351   5435  (3133) 1413970  
   388   11.4  0.0  5.1  chr18             47503322 47503404  (3520074) C L2-56_DR          LINE/L2                 (0)   1252    1174 1413971 *
  4103    5.1  5.1  0.4  chr18             47503342 47503874  (3519604) C SINE3-1a          SINE/5S-Deu-L2          (0)    570      13 1413972  
   795    7.5  0.0  0.0  chr18             47504140 47504245  (3519233) C TC1DR3            DNA/TcMar-Tc1        (1119)    106       1 1413973  
   215   17.0 13.2  0.0  chr18             47504217 47504269  (3519209) + Merlin-2_DR       DNA/Merlin             4873   4932  (8989) 1413974 *
   654   14.2  2.5  0.8  chr18             47504373 47504493  (3518985) + ANGEL             DNA/Kolobok             170    292    (17) 1413975  
   489   23.9  1.5  2.2  chr18             47504387 47504523  (3518955) C EnSpm-N13_DR      DNA/CMC-EnSpm        (8517)  13632   13497 1413976 *
   726   15.8  4.8  0.7  chr18             47505340 47505486  (3517992) + ANGEL             DNA/Kolobok              71    223    (86) 1413977  
   234   21.6  0.0  0.0  chr18             47505442 47505492  (3517986) C EnSpm-N6B_DR      DNA/CMC-EnSpm?       (2686)    564     514 1413978 *
   753   17.9  0.6  4.9  chr18             47505493 47505657  (3517821) C DNA11TA1B_DR      DNA/CMC-EnSpm           (0)    203      46 1413979  
  3387   12.7  6.3  5.0  chr18             47505658 47506296  (3517182) C TDR23             DNA                     (0)   1147     501 1413980  
  1221   13.5  0.6  3.0  chr18             47506402 47506414  (3517064) C DNA8-25_DR        DNA                  (3117)    850     806 1413981  
   389   27.3  1.7  4.9  chr18             47506415 47506493  (3516985) C EnSpm-N13_DR      DNA/CMC-EnSpm        (4407)  17742   17550 1413982  
   580   17.1  1.4  0.7  chr18             47506494 47506634  (3516844) + L1-56_DR          LINE/L1                4841   4982     (0) 1413983  
   389   27.3  1.7  4.9  chr18             47506635 47506645  (3516833) C EnSpm-N13_DR      DNA/CMC-EnSpm        (4407)  17549   17519 1413982  
  1221   13.5  0.6  3.0  chr18             47506646 47506861  (3516617) C DNA8-25_DR        DNA                  (3117)    805       1 1413981  
   207   17.6  3.9  0.0  chr18             47506862 47506912  (3516566) + EnSpm-8_DR        DNA/CMC-EnSpm          6145   6197  (3244) 1413984 *
   349   22.0  0.0  5.5  chr18             47506870 47506965  (3516513) + ANGEL             DNA/Kolobok             219    309     (0) 1413985  
   227   21.1  2.7  4.1  chr18             47506907 47506980  (3516498) C DNA2-16_DR        DNA                  (7946)  10105   10033 1413986 *
   279   22.6  0.0  2.8  chr18             47506920 47506992  (3516486) C DNA2-8_DR         DNA/CMC-EnSpm        (2866)   1541    1471 1413987  
   234   20.9  5.8 17.0  chr18             47507633 47507736  (3515742) + Polinton-4_DR     DNA/Maverick          12603  12696  (7591) 1413988 *
   689   22.4  0.4  4.4  chr18             47507647 47508172  (3515306) + (TGAA)n           Simple_repeat             1    504     (0) 1413989 *
   754   33.9  5.1  5.0  chr18             47507678 47507833  (3515645) C hAT-N22_DR        DNA/hAT-Ac            (557)   1181    1070 1413990  
   415   28.5  0.0  0.6  chr18             47507834 47508013  (3515465) + (CAAT)n           Simple_repeat             2    180     (0) 1413991  
   754   33.9  5.1  5.0  chr18             47508014 47509094  (3514384) C hAT-N22_DR        DNA/hAT-Ac            (557)   1069     291 1413990  
   590   22.4  0.8  4.4  chr18             47508679 47508897  (3514581) + (TGAA)n           Simple_repeat             1    391    (21) 1413992 *
   304   31.2  1.0 12.9  chr18             47508898 47509096  (3514382) + (TGAG)n           Simple_repeat             1    178     (0) 1413993  
   590   22.4  0.8  4.4  chr18             47509097 47509106  (3514372) + (TGAA)n           Simple_repeat           392    412     (0) 1413992  
   826   18.3  4.1  0.0  chr18             47509985 47510181  (3513297) + Merlin-N3_DR      DNA/Merlin                7    211    (44) 1413994  
   240    3.3  0.0  0.0  chr18             47510183 47510212  (3513266) C hAT-N38_DR        DNA/hAT-hAT6            (6)   1023     994 1413995  
  1441   12.8  1.3  0.0  chr18             47510216 47510441  (3513037) C hAT-N38_DR        DNA/hAT-hAT6          (692)    337     109 1413996  
  4196   10.9  5.0  2.7  chr18             47510442 47511139  (3512339) C DNA-5-1B_DR       DNA/hAT-Tip100          (0)    714       1 1413997  
   463   21.4  1.0  0.0  chr18             47511150 47511252  (3512226) C hAT-N38_DR        DNA/hAT-hAT6          (925)    104       1 1413996  
   200   16.0 11.5  7.9  chr18             47511253 47511302  (3512176) + Merlin-N3_DR      DNA/Merlin              204    255     (0) 1413998 *
   355   25.2  4.2  0.0  chr18             47511253 47511267  (3512211) C EnSpm-7_DR        DNA/CMC-EnSpm        (8853)   2180    2058 1413999  
   298   20.0  2.3  4.7  chr18             47511286 47511416  (3512062) + hAT-25_DR         DNA/hAT-Charlie        2208   2335    (65) 1414000 *
   497   14.3  0.9  5.7  chr18             47511309 47511419  (3512059) + CryptonV-3_DR     DNA/Crypton-V          8153   8258 (15195) 1414001 *
   501    5.3  0.0  2.6  chr18             47511342 47511419  (3512059) + ZFERV-2-I_DR      LTR/ERV1                807    882  (9682) 1414002 *
   974   14.9  0.0 13.7  chr18             47511356 47511846  (3511632) C Zisupton-6_DR     DNA/Zisupton        (13172)   8944    8406 1414003  
   418   11.0  5.3  3.5  chr18             47511420 47511450  (3512028) + Helitron-N3B_DR   RC/Helitron            2399   2509  (4095) 1414004 *
   518   16.8 17.2  0.0  chr18             47511642 47511873  (3511605) C Penelope-1_DR     LINE/Penelope         (304)   4142    3871 1414005 *
  1861   10.8 21.3  0.0  chr18             47511854 47512205  (3511273) C SINE3-1           SINE/5S-Deu-L2        (161)    429       3 1414006  
   216   20.0  0.0  2.0  chr18             47513205 47513255  (3510223) + DNA-6-N2_DR       DNA                    3483   3532  (1524) 1414007 *
   227    7.2  4.3 11.4  chr18             47513229 47513275  (3510203) C hAT-N202_DR       DNA/hAT-Tip100       (1357)    528     485 1414008 *
   273    4.3 10.9  0.0  chr18             47513236 47513248  (3510230) + EnSpm-N13_DR      DNA/CMC-EnSpm          7618   7635 (14514) 1414009  
  1525    5.5  7.3  0.0  chr18             47513249 47513466  (3510012) + Mariner-N38_DR    DNA/TcMar-Tc1             1    234   (313) 1414010  
  1439    9.8  0.0  1.5  chr18             47513453 47513659  (3509819) + HATN3B_DR         DNA/hAT-Tip100          776    979     (0) 1414011 *
   303   15.6  1.5  1.5  chr18             47513660 47513717  (3509761) + DNA-5-4_DR        DNA                     943   1000    (72) 1414012 *
  3379   10.7  3.1  0.0  chr18             47513715 47514227  (3509251) C DIRS-N2_DR        LTR/Ngaro            (1540)   4489    3961 1414013  
   206   17.7  1.9  5.8  chr18             47514340 47514393  (3509085) + DNA-5-8C_DR       DNA/hAT-hAT5            255    306   (385) 1414014  
  1482    9.6  1.6  1.3  chr18             47514398 47514712  (3508766) C hAT-N66B_DR       DNA/hAT-Charlie         (6)    399       2 1414015  
   606   12.9  7.7  0.8  chr18             47514609 47514725  (3508753) + hAT-N141_DR       DNA/hAT-Charlie           1    125    (69) 1414016 *
  1165    9.3  0.0  2.3  chr18             47514695 47514870  (3508608) + Harbinger1_DR     DNA/PIF-Harbinger      4290   4461     (0) 1414017  
   541   10.0  0.0  0.0  chr18             47514873 47514942  (3508536) + DNA-5-4_DR        DNA                    1003   1072     (0) 1414018  
  2628   13.3  8.3  0.4  chr18             47516000 47516504  (3506974) C Mariner-N38_DR    DNA/TcMar-Tc1           (1)    546       2 1414019  
  1440    3.4  0.2  8.4  chr18             47516505 47517173  (3506305) C EnSpm-6N1_DR      DNA/CMC-EnSpm        (8182)   1054     549 1414020  
  1193    1.8  0.0  1.1  chr18             47516649 47516926  (3506552) + EnSpm-N42_DR      DNA/CMC-EnSpm           541    815   (437) 1414021 *
   943   24.6  0.0  0.0  chr18             47516653 47517208  (3506270) + Zisupton-6_DR     DNA/Zisupton           8390   8945 (13171) 1414022 *
   612   23.0  0.0  0.0  chr18             47516875 47517248  (3506230) C Zisupton-6_DR     DNA/Zisupton        (13171)   8945    8572 1414023 *
   970   21.0  0.0  0.2  chr18             47516927 47517102  (3506376) C Zisupton-6_DR     DNA/Zisupton        (13272)   8844    8392 1414024 *
  1177    3.9  1.0  1.3  chr18             47516958 47517271  (3506207) + EnSpm-N42_DR      DNA/CMC-EnSpm           546    858   (394) 1414025  
   345    8.8  4.3  3.4  chr18             47517174 47517290  (3506188) + CryptonV-2_DR     DNA/Crypton-V          5869   5986 (15825) 1414026 *
   367   13.5  0.0  4.8  chr18             47517188 47517296  (3506182) C Mariner-N29_DR    DNA/TcMar-ISRm11     (1081)    684     581 1414027  
  1648   11.9  5.0  7.3  chr18             47517444 47517784  (3505694) + hAT-N167B_DR      DNA/hAT-Charlie         145    459  (1114) 1414028  
   300    2.7  0.0  0.0  chr18             47517788 47517824  (3505654) + SINE3-1a          SINE/5S-Deu-L2            1     37   (533) 1414029 *
   545   22.3  3.4  0.7  chr18             47517823 47517971  (3505507) C ANGEL             DNA/Kolobok            (76)    233      81 1414030  
   813   10.7  4.1  0.0  chr18             47517977 47518097  (3505381) C DNA7-N2_DR        DNA/hAT-hAT6          (463)   1551    1426 1414031  
   299   20.5  6.0  1.1  chr18             47518035 47518118  (3505360) + DNA-X-3_DR        DNA                     394    481   (993) 1414032 *
  1420   16.7  5.1  1.4  chr18             47519751 47520023  (3503455) + Harbinger-N12_DR  DNA/PIF-Harbinger         1    283   (419) 1414033  
  8439    4.3  1.2  0.9  chr18             47520060 47521140  (3502338) + HARBINGERN3B_DR   DNA/PIF-Harbinger         1   1084     (0) 1414034  
  2115   13.1 10.9  0.2  chr18             47521141 47521505  (3501973) + Harbinger-N12_DR  DNA/PIF-Harbinger       299    702     (0) 1414035  
   824   21.3  8.9  1.0  chr18             47523569 47523758  (3499720) C Harbinger-N25_DR  DNA/PIF-Harbinger       (1)    575     371 1414036  
  1095   15.1  0.0  0.5  chr18             47523772 47523958  (3499520) C TDR12             DNA                    (56)    186       1 1414037  
  1117    7.1 14.2  0.0  chr18             47523960 47524142  (3499336) + TDR19C            DNA/hAT-Charlie           1    209   (187) 1414038  
   320   16.4 19.2  0.0  chr18             47524130 47524202  (3499276) + hATN-28_DRe       DNA/hAT-Charlie         116    202     (1) 1414039 *
  2728   13.0  5.2  3.6  chr18             47524435 47524930  (3498548) C HarbingerN5_DR    DNA/PIF-Harbinger       (0)    861     358 1414040  
   616   18.6  2.7  2.0  chr18             47524926 47525073  (3498405) + Helitron-2_DR     RC/Helitron            2858   3006 (24406) 1414041 *
   202   21.2  0.0  9.2  chr18             47525111 47525193  (3498285) + ENSPM-6_DR        DNA/CMC-EnSpm         12633  12708 (19908) 1414042 *
   757   13.9  1.5  0.0  chr18             47525120 47525256  (3498222) C L2-5_DRe          LINE/L2                 (2)   2225    2087 1414043  
   377   17.8  5.8  2.1  chr18             47525221 47525255  (3498223) C Helitron-N5_DR    RC/Helitron          (6581)   2928    2843 1414044 *
   369   15.6  4.3  4.3  chr18             47525256 47525349  (3498129) C MOSAT_DR          Satellite            (1119)    968     875 1414045  
   202   15.1  7.3  3.5  chr18             47525372 47525426  (3498052) + Helitron-2_DR     RC/Helitron           26946  27002   (410) 1414046  
   650   22.9  6.1 10.4  chr18             47525428 47525656  (3497822) + Helitron-2_DR     RC/Helitron           26959  27178   (234) 1414047  
   276   15.2 13.6  0.0  chr18             47525656 47525714  (3497764) C HarbingerN5_DR    DNA/PIF-Harbinger     (560)    301     235 1414040 *
   780    6.6 19.7  0.0  chr18             47525724 47525845  (3497633) C HarbingerN5_DR    DNA/PIF-Harbinger     (715)    146       1 1414040  
   844   13.0  6.4  1.2  chr18             47526444 47526599  (3496879) C SINE3-2_DR        SINE?                   (0)    164       1 1414048  
  7814    1.9  0.1  0.1  chr18             47526843 47527736  (3495742) C MuDR-N1_DR        DNA/MULE-MuDR           (2)    894       1 1414049  
   217   15.4  7.5  1.8  chr18             47528784 47528836  (3494642) + DNA-N22_DR        DNA                      32     87   (681) 1414050  
   757   13.9  9.7  1.1  chr18             47529195 47529369  (3494109) C DNA11TA1_DR       DNA/CMC-EnSpm           (0)    203      14 1414051  
   769   20.9  0.0  0.7  chr18             47529383 47529883  (3493595) + (CCAA)n           Simple_repeat             1    497     (0) 1414052  
   511   27.6  0.0  2.8  chr18             47529756 47530032  (3493446) + (CAAT)n           Simple_repeat             1    269     (0) 1414053 *
  1072   11.6  0.0  9.1  chr18             47529923 47529968  (3493510) + (TCCA)n           Simple_repeat             1    237   (372) 1414054  
   333   21.5 15.8  2.6  chr18             47529969 47530524  (3492954) C Polinton-4_DR     DNA/Maverick         (7591)  12696   12315 1414055  
  1072   11.6  0.0  9.1  chr18             47530525 47530593  (3492885) + (TCCA)n           Simple_repeat           238    609     (0) 1414054 *
  1200   11.2  0.2  0.9  chr18             47530528 47530881  (3492597) + (CAAT)n           Simple_repeat             1    351     (0) 1414056  
  1206    4.9  0.1  9.7  chr18             47531739 47532012  (3491466) + (TAA)n            Simple_repeat             1    247     (0) 1414057  
   247   21.8  2.1  7.5  chr18             47531852 47532089  (3491389) C DNA-1-7_DR        DNA/PIF-Harbinger     (545)    893     668 1414058 *
   652   20.4  0.7  0.0  chr18             47531931 47531965  (3491513) + (CTA)n            Simple_repeat             1     72   (124) 1414059  
   448    9.7  1.0  0.0  chr18             47531966 47532068  (3491410) C DNA-6-N2_DR       DNA                   (750)   4306    4203 1414060  
   314   27.1  0.7  4.8  chr18             47532004 47532154  (3491324) C L1-11_DR          LINE/L1               (795)   6529    6385 1414061 *
   652   20.4  0.7  0.0  chr18             47532069 47532125  (3491353) + (CTA)n            Simple_repeat            73    196     (0) 1414059 *
   745   17.4  0.2  6.9  chr18             47532073 47532102  (3491376) + (TAA)n            Simple_repeat             1    250   (172) 1414062  
   398   22.4  4.3  3.0  chr18             47532103 47532377  (3491101) C DNA-1-7_DR        DNA/PIF-Harbinger     (545)    893     684 1414063  
   436   13.6  0.9  1.9  chr18             47532378 47532482  (3490996) C DNA-6-N2_DR       DNA                   (750)   4306    4203 1414064  
   244    7.5  0.0  3.8  chr18             47532479 47532533  (3490945) C DNA9-3_DR         DNA/MULE-MuDR?      (10331)   1048     996 1414065 *
   398   22.4  4.3  3.0  chr18             47532483 47532507  (3490971) C DNA-1-7_DR        DNA/PIF-Harbinger     (545)    683     664 1414063  
   385   18.2  3.2  3.9  chr18             47532505 47532658  (3490820) + EnSpm-N13_DR      DNA/CMC-EnSpm         19372  19524  (2625) 1414066 *
   745   17.4  0.2  6.9  chr18             47532508 47532525  (3490953) + (TAA)n            Simple_repeat           251    422     (0) 1414062  
   758   11.8  1.5  0.0  chr18             47532533 47532668  (3490810) + Mariner-N38_DR    DNA/TcMar-Tc1           333    470    (77) 1414067  
   719   19.0  1.0 11.2  chr18             47532669 47532846  (3490632) + Helitron-N3B_DR   RC/Helitron            2179   2463  (4141) 1414068  
   405   13.3  7.6  2.9  chr18             47532735 47532866  (3490612) + DNA8-25_DR        DNA                    2246   2383  (1584) 1414069 *
   339   12.6  1.5  8.2  chr18             47532770 47532899  (3490579) C Helitron-2_DR     RC/Helitron         (21073)   6339    6218 1414070 *
   372   12.6  8.6  1.8  chr18             47532788 47532892  (3490586) C ERV1-7_DR-I       LTR/ERV1             (4942)   1761    1650 1414071  
   288   15.9  4.3  9.1  chr18             47532893 47532918  (3490560) C ENSPM-6_DR        DNA/CMC-EnSpm       (12037)  20555   20448 1414072  
  1951    6.3  0.8  0.4  chr18             47533874 47534127  (3489351) + HATN8_DR          DNA/Zisupton              1    255     (0) 1414073  
   888   10.4 11.5  1.2  chr18             47534201 47534356  (3489122) + EnSpm-3N1_DR      DNA/CMC-EnSpm             6    177     (6) 1414074  
   289   24.8  4.6  3.6  chr18             47534288 47534396  (3489082) C EnSpm-N14B_DR     DNA/CMC-EnSpm         (182)    274     165 1414075 *
  1023   13.5  0.6  0.0  chr18             47534560 47534722  (3488756) C SINE3-2_DR        SINE?                   (0)    164       1 1414076  
   300    0.0  0.0  0.0  chr18             47535251 47535306  (3488172) + DNA-6-N2_DR       DNA                    4209   4264   (792) 1414077  
   246    3.5  0.0  0.0  chr18             47535261 47535317  (3488161) + DNA-TA-4_DR       DNA/TcMar              4661   4717  (5078) 1414078 *
   358    2.4  0.0  0.0  chr18             47535545 47535629  (3487849) + (TTA)n            Simple_repeat             3     87     (0) 1414079  
   255   25.0 16.0  0.7  chr18             47535617 47535741  (3487737) C Kolobok-N10_DR    DNA/Kolobok           (499)    144       1 1414080 *
  1564    8.2 18.5  1.3  chr18             47536327 47536582  (3486896) + LOOPERN4B_DR      DNA/Kolobok-T2          141    440    (63) 1414081  
  2373   10.1  1.2  0.0  chr18             47536583 47536918  (3486560) + TDR2              DNA/TcMar-Tc1             1    340   (597) 1414082 *
  4863    4.6  4.0  0.3  chr18             47536918 47537548  (3485930) C EXPANDER1_DR      LINE/RTE-BovB         (156)   3209    2556 1414083  
   222    6.2  1.4 10.6  chr18             47537562 47537633  (3485845) + Daphne-27_DRe     LINE/L2                1856   1921     (5) 1414084  
   219   21.4  0.0  0.0  chr18             47539185 47539226  (3484252) C Helitron-2_DR     RC/Helitron         (15251)  12161   12120 1414085  
   350   22.9  0.0  3.1  chr18             47539894 47539992  (3483486) + HATN8_DR          DNA/Zisupton             13    108   (147) 1414086  
   258   11.3  1.2 17.6  chr18             47540173 47540258  (3483220) + L1-132_DR         LINE/L1                3974   4047   (539) 1414087 *
   717    8.1  2.3  0.0  chr18             47540191 47540364  (3483114) C DNA-X-5_DR        DNA/hAT                (50)   1171     994 1414088 *
   885   14.3  0.0 10.9  chr18             47540216 47540388  (3483090) C DNA8-25_DR        DNA                  (3117)    850     695 1414089 *
  2571    8.6  0.0  1.3  chr18             47540277 47540676  (3482802) + ACROBAT1          DNA/PIF                 779   1173   (206) 1414090  
   883    8.8  0.0  3.9  chr18             47540389 47540422  (3483056) C EnSpm-N42_DR      DNA/CMC-EnSpm         (530)    696     518 1414091 *
  1096    9.8  3.9  3.3  chr18             47540674 47540853  (3482625) C DNA-8-18_DR       DNA/hAT-Ac              (0)   1032     852 1414092  
   623    1.4  0.0  0.0  chr18             47540954 47541101  (3482377) C DNA-X-5_DR        DNA/hAT                (87)   1134     987 1414093 *
   796    4.7  0.0  6.2  chr18             47540978 47541114  (3482364) C hAT-N134B_DR      DNA/hAT?              (113)    813     685 1414094  
   434   11.7  0.0  3.9  chr18             47541115 47541128  (3482350) C Dada-tA_DR        DNA/Dada              (356)   8264    8163 1414095  
   369   24.8  0.0  2.1  chr18             47541584 47541682  (3481796) + HATN8_DR          DNA/Zisupton            155    251     (4) 1414096  
   286   24.0  1.3  1.3  chr18             47541805 47541816  (3481662) + piggyBac-N13B_DR  DNA/PiggyBac            920    995   (406) 1414097  
   322   18.8  1.6  0.0  chr18             47541817 47541880  (3481598) + HATN8_DR          DNA/Zisupton            184    248     (7) 1414098  
   289   25.3  0.0  0.0  chr18             47541987 47541997  (3481481) + piggyBac-N13B_DR  DNA/PiggyBac            917    995   (406) 1414099  
   322   22.1  0.0  0.0  chr18             47541998 47542065  (3481413) + HATN8_DR          DNA/Zisupton            181    248     (7) 1414100  
   314   25.0  3.4  0.0  chr18             47542162 47542249  (3481229) + HATN8_DR          DNA/Zisupton            158    248     (7) 1414101  
   402   24.5  0.0  0.0  chr18             47542343 47542436  (3481042) + HATN8_DR          DNA/Zisupton            155    248     (7) 1414102  
   225    6.9  0.0  0.0  chr18             47542578 47542606  (3480872) C Zisupton-7_DR     DNA/Zisupton        (17006)     76      48 1414103  
   321   27.7  0.0  0.0  chr18             47542787 47542880  (3480598) + HATN8_DR          DNA/Zisupton            155    248     (7) 1414104  
   215   16.3  0.0  4.7  chr18             47543320 47543364  (3480114) C Zisupton-N1_DR    DNA/Zisupton         (1860)   1454    1412 1414105  
   206   20.6  0.0  3.2  chr18             47543324 47543388  (3480090) C L1-56_DR          LINE/L1               (102)   4880    4818 1414106 *
  3239   14.3 14.2  3.7  chr18             47543946 47544658  (3478820) C HarbingerN5_DR    DNA/PIF-Harbinger       (0)    861      77 1414107  
   209   19.1  0.0  0.0  chr18             47544667 47544708  (3478770) C CryptonV-N4_DR    DNA/Crypton-V        (5941)   7552    7511 1414108 *
   425    6.8  0.0  1.1  chr18             47544672 47544761  (3478717) C DNA8-25_DR        DNA                  (1581)   2386    2298 1414109 *
  2155   19.1  0.1 26.7  chr18             47544683 47545969  (3477509) C Zisupton-6_DR     DNA/Zisupton        (12761)   9355    8392 1414110  
   710    9.7  4.5  3.4  chr18             47545733 47545998  (3477480) C ZFERV-2-I_DR      LTR/ERV1             (9681)    883     615 1414111 *
   421   13.2  0.6 12.3  chr18             47545860 47545872  (3477606) C EnSpm-N42B_DR     DNA/CMC-EnSpm        (2868)   1436    1348 1414112 *
   444   12.3  2.0  9.9  chr18             47545873 47546025  (3477453) C DNA9-6_DR         DNA                   (344)   7540    7399 1414113  
   392   18.1 14.6  9.5  chr18             47545987 47546157  (3477321) + EnSpm-N21_DR      DNA/CMC-EnSpm            57    235   (244) 1414114 *
  2999    7.2  8.8  2.1  chr18             47546180 47546679  (3476799) C Mariner-N38_DR    DNA/TcMar-Tc1          (14)    533       1 1414115  
   259   11.1  0.0  0.0  chr18             47546651 47546686  (3476792) C Zisupton-6_DR     DNA/Zisupton        (13144)   8972    8937 1414116 *
   625   12.3 14.0 10.4  chr18             47546795 47547065  (3476413) C Mariner-N5_DR     DNA/TcMar            (8479)    490     211 1414117 *
  3077    7.8  5.2  0.2  chr18             47547059 47547485  (3475993) + Tc1-6_DR          DNA/TcMar-Tc1           756   1203     (0) 1414118  
  2900    8.6  3.2  2.0  chr18             47548663 47549098  (3474380) C DNA-AT-2_DR       DNA                     (0)   1441    1001 1414119  
  4976    5.4  0.0  0.8  chr18             47549099 47549718  (3473760) C DIRS-1C-LTR_DR    LTR/Ngaro               (1)    617       3 1414120  
  3622   11.0  0.9  1.4  chr18             47549719 47550288  (3473190) C DNA-AT-2_DR       DNA                   (444)    997     431 1414119  
   213   26.6  3.8  1.2  chr18             47550224 47550303  (3473175) C hAT-24_DR         DNA/hAT-Ac            (457)   3331    3250 1414121 *
   547   24.6  9.5  5.5  chr18             47550273 47550796  (3472682) + IS3EU-N1_DR       DNA/IS3EU               184    727  (1280) 1414122  
   410   18.2  9.9  4.7  chr18             47550761 47550881  (3472597) C IS3EU-N1_DR       DNA/IS3EU             (501)   1506    1380 1414123 *
   293   24.3  3.9  9.1  chr18             47550922 47551025  (3472453) C IS3EU-N1_DR       DNA/IS3EU            (1215)    792     694 1414124  
  1544    9.4  9.0  0.0  chr18             47551037 47551291  (3472187) + EnSpm-N5_DR       DNA/CMC-EnSpm            13    290     (0) 1414125  
  1456   14.9  8.5  1.6  chr18             47551463 47551756  (3471722) + Kolobok-N10_DR    DNA/Kolobok             327    640     (3) 1414126  
   501    8.7  4.0  1.7  chr18             47552628 47552727  (3470751) C DNA11TA1_DR       DNA/CMC-EnSpm          (27)    176      76 1414127  
   268   21.1 14.4  1.6  chr18             47552630 47552740  (3470738) + Polinton-2N1_DR   DNA/Maverick           3861   3985  (7107) 1414128 *
   220   17.0  0.0  0.0  chr18             47552790 47552842  (3470636) C DNA-6-N2_DR       DNA                   (790)   4266    4214 1414129  
   227   11.4  0.0  0.0  chr18             47552869 47552882  (3470596) + Harbinger-N25_DR  DNA/PIF-Harbinger       135    148   (428) 1414130  
  2143   22.7  9.3  0.3  chr18             47552883 47553439  (3470039) + DNA-1-3B_DR       DNA/PIF-Harbinger         1    607   (156) 1414131  
   225   11.4  2.9  0.0  chr18             47553463 47553497  (3469981) + DNA-1-3B_DR       DNA/PIF-Harbinger       676    711    (52) 1414132  
   570    9.2  3.5  0.0  chr18             47553517 47553603  (3469875) + HarbingerN5_DR    DNA/PIF-Harbinger       687    776    (85) 1414133  
  1606    2.7  0.0  0.0  chr18             47553624 47553808  (3469670) + HATN16_DR         DNA/hAT-Charlie           1    185   (759) 1414134  
  1554    2.7  0.0  0.0  chr18             47553681 47553863  (3469615) + EnSpm-N61_DR      DNA/CMC-EnSpm          2198   2380  (1753) 1414135 *
   511   10.8  4.1  1.6  chr18             47553791 47553912  (3469566) C HAT1_DR           DNA/hAT-Ac           (2613)    679     555 1414136 *
   713    0.0  0.0  0.0  chr18             47553808 47553912  (3469566) + (TCTA)n           Simple_repeat             1    105     (0) 1414137  
   274   24.8  4.9  2.2  chr18             47553809 47554031  (3469447) C EnSpm-N13_DR      DNA/CMC-EnSpm       (13866)   8283    8055 1414138 *
  3543   12.3  4.2  3.9  chr18             47553839 47553916  (3469562) + Merlin-1_DR       DNA/Merlin             1550   1878  (8649) 1414139  
  3556    6.5  4.8  0.6  chr18             47553917 47554441  (3469037) C Mariner-N38_DR    DNA/TcMar-Tc1           (0)    547       1 1414140  
   665   15.8  2.2  0.0  chr18             47554442 47554551  (3468927) + MuDR-2_DR         DNA/MULE-MuDR         16333  16445  (7488) 1414141 *
  3543   12.3  4.2  3.9  chr18             47554442 47554523  (3468955) + Merlin-1_DR       DNA/Merlin             1879   2236  (8291) 1414139  
  1176    7.2  5.4  0.0  chr18             47554447 47554613  (3468865) + HATN16_DR         DNA/hAT-Charlie         769    944     (0) 1414142 *
   234    4.3 10.6  2.0  chr18             47554945 47554991  (3468487) C MuDR-N2_DR        DNA/MULE-MuDR         (136)    187     137 1414143  
   258    6.2  0.0  0.0  chr18             47555003 47555034  (3468444) C MuDR-N2_DR        DNA/MULE-MuDR         (247)     76      45 1414143 *
  2856    7.3  2.1  0.3  chr18             47555034 47555406  (3468072) + TC1DR3            DNA/TcMar-Tc1             2    381   (844) 1414144  
   325    4.4  8.9  0.0  chr18             47555400 47555444  (3468034) + TC1DR3B           DNA/TcMar-Tc1           840    888     (1) 1414145 *
   436    2.0  0.0  0.0  chr18             47555445 47555493  (3467985) C MuDR-N2_DR        DNA/MULE-MuDR         (274)     49       1 1414143  
   274   13.2  1.1  0.0  chr18             47555970 47555981  (3467497) + EnSpm-N42_DR      DNA/CMC-EnSpm           695    786   (466) 1414146  
   295    2.9  1.4  0.0  chr18             47555992 47556060  (3467418) + DNA-X-5_DR        DNA/hAT                 980   1049   (172) 1414147 *
   323    5.1  0.0  3.9  chr18             47556005 47556085  (3467393) + DNA-8-24_DR       DNA/hAT-Tip100           89    166  (1617) 1414148  
   252   12.2  5.4  3.2  chr18             47556086 47556097  (3467381) + DNA7-N1_DR        DNA/Zisupton           1222   1316  (9101) 1414149  
   201   19.4  0.0  0.0  chr18             47556403 47556469  (3467009) + A-rich            Low_complexity            2     68     (0) 1414150  
   203   18.4  3.2  4.8  chr18             47558047 47558109  (3465369) + Polinton-2N1_DR   DNA/Maverick           3838   3899  (7193) 1414151  
   482   18.4  1.8  0.0  chr18             47558137 47558244  (3465234) C hAT-N91_DR        DNA/hAT-Ac              (0)    355     246 1414152  
  1441   16.3  1.6  0.0  chr18             47558245 47558495  (3464983) + HATN8_DR          DNA/Zisupton              1    255     (0) 1414153  
   736   16.4  0.0  1.6  chr18             47558504 47559071  (3464407) C Zisupton-6_DR     DNA/Zisupton        (13254)   8862    8392 1414154 *
  1851   16.1  0.0  0.4  chr18             47558652 47559007  (3464471) + Zisupton-6_DR     DNA/Zisupton           8392   8901 (13215) 1414155  
   759    4.3  2.5  0.0  chr18             47559008 47559170  (3464308) C DNA-X-5_DR        DNA/hAT                (87)   1134     968 1414156  
   361   11.6  0.9 11.3  chr18             47559095 47559201  (3464277) + Merlin-1_DR       DNA/Merlin             1549   1645  (8882) 1414157 *
  1851   16.1  0.0  0.4  chr18             47559171 47559184  (3464294) + Zisupton-6_DR     DNA/Zisupton           8902   8923 (13193) 1414155  
   264   24.2  0.0  2.2  chr18             47559641 47559733  (3463745) + ERV1-7_DR-I       LTR/ERV1               1988   2078  (4625) 1414158 *
  1317    1.2  0.0  6.9  chr18             47559651 47559845  (3463633) + (TAGA)n           Simple_repeat             1    181     (0) 1414159  
   304   16.4  4.0  1.4  chr18             47559734 47559747  (3463731) + Polinton-4_DR     DNA/Maverick          12784  12851  (7436) 1414160 *
   457    9.7  2.9 17.5  chr18             47559750 47559886  (3463592) C MOSAT_DR          Satellite             (888)   1199    1080 1414161  
   655   23.6  0.6  1.1  chr18             47560043 47560218  (3463260) C ASAT_CY           Satellite              (87)    175       1 1414162  
   430   27.4  4.2  3.6  chr18             47560075 47560267  (3463211) + Mariner-N31_DR    DNA/TcMar-Tc1           278    471    (69) 1414163 *
  5718    4.3  1.5  0.8  chr18             47561008 47561784  (3461694) + Copia-13G_DR-LTR  LTR/Gypsy?                1    783     (0) 1414164  
  1527   10.6  1.7  1.3  chr18             47561785 47562014  (3461464) C HATN8_DR          DNA/Zisupton           (24)    231       1 1414165  
  1714   13.9  3.5  0.3  chr18             47562121 47562409  (3461069) C Harbinger-N31_DR  DNA/PIF-Harbinger       (0)    685     388 1414166  
  1443    8.5  2.5  1.5  chr18             47562431 47562633  (3460845) C HATN8_DR          DNA/Zisupton           (50)    205       1 1414167  
   351   20.3  1.4  0.0  chr18             47562738 47562811  (3460667) + TDR23             DNA                     638    712   (435) 1414168  
   246   14.6  0.0  3.6  chr18             47563251 47563301  (3460177) + DNA7-N2_DR        DNA/hAT-hAT6           1427   1475   (539) 1414169  
   386   15.9  0.0 22.6  chr18             47563302 47563415  (3460063) C hAT-N102B_DR      DNA/hAT-Tip100          (0)    907     815 1414170  
   981   13.2 10.0  6.9  chr18             47563631 47564003  (3459475) C hAT-N102_DR       DNA/hAT-Tip100        (157)    750     368 1414170  
   303   14.8 18.0  0.0  chr18             47564004 47564064  (3459414) + Harbinger-N11_DR  DNA/PIF-Harbinger         1     72  (1139) 1414171 *
   672   16.1  3.7 13.1  chr18             47564056 47564299  (3459179) + hAT-N63_DR        DNA/hAT-Ac              521    720   (990) 1414172 *
  1183    7.6 17.2  0.5  chr18             47564268 47564453  (3459025) + Harbinger-N11_DR  DNA/PIF-Harbinger       955   1171    (40) 1414173  
  1918    5.7  1.6  0.0  chr18             47564472 47564716  (3458762) C HATN8_DR          DNA/Zisupton            (0)    255       7 1414174  
   363    6.5  0.0  0.0  chr18             47564679 47564724  (3458754) C hAT-N35B_DR       DNA/hAT-Ac            (960)    652     607 1414175 *
  1617   15.0  0.0  3.9  chr18             47564740 47565009  (3458469) C hAT-N102_DR       DNA/hAT-Tip100        (445)    383     124 1414170 *
  4292    9.0  0.5  3.3  chr18             47565001 47565630  (3457848) + DIRS-6_DR         LTR/Ngaro              5914   6526     (0) 1414176  
   758   11.6  1.4  6.8  chr18             47565631 47565765  (3457713) C hAT-N102_DR       DNA/hAT-Tip100        (700)    128       1 1414177  
   993   12.1 22.9  6.2  chr18             47565766 47566032  (3457446) C HE1_DR1           SINE/tRNA-V-RTE       (104)    298      12 1414178  
   202   23.2  6.8  6.8  chr18             47565974 47566061  (3457417) + DNA8-10_DR        DNA/hAT-Ac             2739   2826  (1192) 1414179 *
  3227    9.5 12.1  1.0  chr18             47568087 47568607  (3454871) C SINE3-1           SINE/5S-Deu-L2          (6)    584       7 1414180  
   962   19.2  4.1  0.5  chr18             47568905 47569098  (3454380) C DNA-N21_DR        DNA/hAT-Charlie?      (101)    233      33 1414181  
   529   22.5 11.4  0.9  chr18             47569047 47569096  (3454382) + EnSpm-N36_DR      DNA/CMC-EnSpm           939   1008  (2217) 1414182 *
   811   11.9 19.9  0.5  chr18             47569097 47569257  (3454221) C HATN4_DR          DNA/hAT-Charlie         (0)    192       1 1414183  
   244   18.6  0.0  0.0  chr18             47569258 47569299  (3454179) + DNA-N21_DR        DNA/hAT-Charlie?         83    124   (210) 1414184  
   212   26.8 13.8  7.3  chr18             47569258 47569272  (3454206) + DNA2-16_DR        DNA                   13840  14026  (4025) 1414185 *
   335   22.9  3.6  5.5  chr18             47569617 47569727  (3453751) + hAT-N142_DR       DNA/hAT?                341    449   (987) 1414186 *
   550   19.2  2.4  2.4  chr18             47569640 47569762  (3453716) C EnSpm-N37_DR      DNA/CMC-EnSpm        (6162)    485     363 1414187 *
  1640   11.1  9.9  1.0  chr18             47569665 47569934  (3453544) C SINE2-4_DR        SINE/tRNA-V-RTE        (11)    360      67 1414188  
  8240    2.8  0.9  0.5  chr18             47569935 47570935  (3452543) + piggyBac-N1_DR    DNA/PiggyBac              1   1005     (0) 1414189  
   299   26.4  5.5  0.0  chr18             47570918 47570935  (3452543) C DIRS-15_DR        LTR/Ngaro             (290)   6779    6684 1414190 *
   468   16.4  0.0  0.0  chr18             47570936 47571008  (3452470) C DNA8-17_DR        DNA/hAT-Tip100        (432)   1381    1309 1414191  
  6194    4.3  4.2  1.0  chr18             47571084 47571880  (3451598) + LOOPERN1_DR       DNA/Kolobok-T2            1    823   (411) 1414192  
  3117    9.9  1.2  0.0  chr18             47571881 47572312  (3451166) + DNA-X-2B_DR       DNA                       3    439     (0) 1414193  
   205   10.0  0.0  3.3  chr18             47574593 47574654  (3448824) + Gypsy124-LTR_DR   LTR/Gypsy                 9     68   (555) 1414194 *
   369   10.1  0.0  0.0  chr18             47574621 47574719  (3448759) + (TTA)n            Simple_repeat             1     99     (0) 1414195  
   218   18.3  0.0  1.7  chr18             47574625 47574741  (3448737) C DNA-1-7_DR        DNA/PIF-Harbinger     (666)    772     658 1414196 *
   266    7.6  0.3  0.0  chr18             47574854 47574907  (3448571) C CryptonV-N4_DR    DNA/Crypton-V       (11032)   2461    2418 1414197  
   242   15.2  0.0  0.0  chr18             47574928 47575006  (3448472) + T-rich            Low_complexity            4     82     (0) 1414198  
   221   11.9  0.0  3.0  chr18             47575013 47575081  (3448397) + hAT-N178_DR       DNA/hAT-Ac              127    193  (1514) 1414199  
   272   10.1  3.8  0.0  chr18             47575188 47575266  (3448212) + hAT-N178B_DR      DNA/hAT-Ac              121    202  (1681) 1414200 *
   297    7.9  0.0  0.0  chr18             47575199 47575274  (3448204) + DNA-1-7_DR        DNA/PIF-Harbinger       666    741   (697) 1414201  
   256   10.6  5.9  0.0  chr18             47575201 47575285  (3448193) C DNA-6-N2_DR       DNA                  (4193)    863     774 1414202 *
  1996   15.1  3.3  2.8  chr18             47576267 47576290  (3447188) + EnSpm-N10_DR      DNA/CMC-EnSpm          3367   3553  (5755) 1414203  
  2496    7.5  3.8  0.6  chr18             47576291 47576637  (3446841) + SINE2-3_DR        SINE/tRNA-V-RTE          10    367     (1) 1414204  
   889   15.3  1.7  4.6  chr18             47576506 47576683  (3446795) + Merlin-1_DR       DNA/Merlin             3977   4149  (6378) 1414205 *
  1996   15.1  3.3  2.8  chr18             47576638 47576661  (3446817) + EnSpm-N10_DR      DNA/CMC-EnSpm          3554   3763  (5545) 1414203  
   949   12.7  2.0  3.6  chr18             47576682 47576877  (3446601) C Ginger2-N1_DR     DNA/Ginger-2           (27)    598     406 1414206  
  2564   13.2  8.3  1.0  chr18             47576885 47577352  (3446126) + DNA-X-4_DR        DNA                      16    517   (728) 1414207  
  1737   17.7 26.0  4.9  chr18             47577353 47577643  (3445835) C Merlin-2_DR       DNA/Merlin           (2765)  11156   10246 1414208  
   430   27.4 14.8  2.0  chr18             47577545 47577665  (3445813) + Merlin-1_DR       DNA/Merlin             1288   1477  (9050) 1414209 *
   659    7.9  0.0  0.0  chr18             47577666 47577754  (3445724) C L2-32_DRe         LINE/L2               (333)   2227    2139 1414210  
   464    6.6  1.6  4.0  chr18             47577725 47577851  (3445627) + EnSpm-6N1_DR      DNA/CMC-EnSpm           928   1051  (8185) 1414211 *
   518    7.4  1.6  2.4  chr18             47577751 47577874  (3445604) + Kolobok-4_DR      DNA/Kolobok-T2         5089   5211  (1420) 1414212  
   430   27.4 14.8  2.0  chr18             47577755 47577849  (3445629) + Merlin-1_DR       DNA/Merlin             1478   1630  (8897) 1414209 *
   773    6.7  0.0  1.6  chr18             47577765 47578021  (3445457) C Zisupton-6_DR     DNA/Zisupton        (13273)   8843    8591 1414213  
   452   23.2  0.7  0.0  chr18             47577852 47577875  (3445603) C HATN16_DR         DNA/hAT-Charlie        (41)    899     748 1414214 *
   206   22.1  3.8 17.2  chr18             47578275 47578405  (3445073) C Merlin-N5_DR      DNA/Merlin           (2753)   1552    1437 1414215  
   290   18.9  0.0  0.0  chr18             47578987 47579060  (3444418) + EnSpm1_DR         DNA/CMC-EnSpm          1299   1372  (8116) 1414216  
   243   10.6 10.6  0.0  chr18             47579017 47579110  (3444368) + Helitron-2_DR     RC/Helitron            6251   6354 (21058) 1414217 *
  4224    4.6  0.0  1.1  chr18             47579058 47579584  (3443894) C SINE3-1a          SINE/5S-Deu-L2          (7)    563      43 1414218 *
  5193    3.2  0.2  0.0  chr18             47579584 47580209  (3443269) C EnSpm-N23_DR      DNA/CMC-EnSpm          (10)    628       2 1414219  
   456    7.4  3.8  0.8  chr18             47580210 47580322  (3443156) + hAT-N68_DR        DNA/hAT-Ac             2883   2978    (54) 1414220 *
   754    5.4  0.4  2.7  chr18             47580208 47580474  (3443004) + EnSpm-N48_DR      DNA/CMC-EnSpm          1622   1882  (1696) 1414221  
   236   22.0  4.0  0.0  chr18             47581612 47581661  (3441817) C TC1DR3            DNA/TcMar-Tc1          (95)   1130    1079 1414222  
   285   14.8  0.0  3.7  chr18             47581675 47581730  (3441748) C Kolobok-1N2_DR    DNA/Kolobok-T2          (0)    690     637 1414223  
   208   26.2  0.0  0.0  chr18             47581714 47581774  (3441704) + hAT5-N2_DR        DNA/hAT-hAT5           1129   1189  (1396) 1414224 *
   449    7.3  1.5  0.0  chr18             47581722 47581789  (3441689) C Helitron-N3B_DR   RC/Helitron           (932)   5672    5604 1414225  
   337   20.6 12.4  4.8  chr18             47581758 47581854  (3441624) + EnSpm-N40_DR      DNA/CMC-EnSpm          2396   2499  (2895) 1414226 *
  2108    8.3  0.2 16.7  chr18             47581793 47582196  (3441282) + SINE2-3_DR        SINE/tRNA-V-RTE          22    368     (0) 1414227  
   374   21.1  0.0  2.2  chr18             47582188 47582279  (3441199) C DNA2-16_DR        DNA                 (10938)   7113    7024 1414228 *
   772   13.3 25.4  0.0  chr18             47582198 47582378  (3441100) C HE1_DR1           SINE/tRNA-V-RTE       (109)    293      67 1414229  
   295   19.4  4.0  6.2  chr18             47582294 47582392  (3441086) C SAT-26B_DR        Satellite              (15)    778     682 1414230 *
  7066    2.8  1.6  0.3  chr18             47582376 47583231  (3440247) + hAT-N45_DR        DNA/hAT?                 32    898    (38) 1414231  
   496   10.8  0.0  0.0  chr18             47583352 47583416  (3440062) C DIRS-1E-LTR_DR    LTR/Ngaro             (421)    269     205 1414232  
   489   19.8  1.0  0.0  chr18             47583417 47583441  (3440037) C DNA8-17_DR        DNA/hAT-Tip100        (436)   1361    1281 1414233  
   315   16.9 12.4  5.8  chr18             47584677 47584789  (3438689) C DNA8-13_DR        DNA/hAT-Tip100?         (0)    658     539 1414234 *
   656   18.2  6.1  6.1  chr18             47584718 47584963  (3438515) C DNA-8-28_DR       DNA/P?                 (49)    533     288 1414235  
   440   20.5  0.0  1.2  chr18             47584966 47585049  (3438429) C DNA-8-28_DR       DNA/P?                (499)     83       1 1414235  
   764   18.3  1.8  4.3  chr18             47585051 47585216  (3438262) C TDR13E            DNA                    (19)    661     500 1414236  
  1390   17.3  3.5  9.4  chr18             47585237 47585663  (3437815) C DNA-8-28_DR       DNA/hAT-Tip100?         (1)    581     178 1414237 *
  1739   10.2 12.0  0.0  chr18             47585658 47585932  (3437546) + L2-3_DRe          LINE/L2                4135   4442   (626) 1414238  
  1402   12.1 12.4  0.0  chr18             47585918 47586190  (3437288) + L2-3_DRe          LINE/L2                4759   5065     (3) 1414238 *
   601   17.4  0.6  8.0  chr18             47586190 47586364  (3437114) C DNA8-13_DR        DNA/hAT-Tip100?       (495)    163       1 1414234 *
  1792   20.7 14.0  4.3  chr18             47586378 47586957  (3436521) C TDR13E            DNA                    (31)    649      16 1414239  
   589   10.8  0.0  0.8  chr18             47588633 47588754  (3434724) + (ATTG)n           Simple_repeat             1    121     (0) 1414240 *
   764   11.4 11.0  3.4  chr18             47588732 47588894  (3434584) C EnSpm-N11_DR      DNA/CMC-EnSpm        (1480)   3873    3699 1414241  
   335   24.5  0.0  4.6  chr18             47588755 47588766  (3434712) + (TTGG)n           Simple_repeat             4    131     (0) 1414242 *
   844   12.7  7.8  0.0  chr18             47588770 47588911  (3434567) C DNAX-23_DR        DNA                  (1397)  10404   10252 1414243 *
  2372   10.0  2.5  1.6  chr18             47588791 47589155  (3434323) C SINE2-3_DR        SINE/tRNA-V-RTE         (0)    368       1 1414244  
   623   28.8  1.0  1.0  chr18             47589156 47589190  (3434288) C DIRS-1C-LTR_DR    LTR/Ngaro             (417)    201     167 1414245  
   411   16.3  0.0  0.0  chr18             47589436 47589624  (3433854) + T-rich            Low_complexity            1    189     (0) 1414246  
   200   13.9  0.0  0.0  chr18             47589724 47589759  (3433719) + Polinton-4_DR     DNA/Maverick          12623  12658  (7629) 1414247  
  2195    8.3  1.7  6.4  chr18             47592097 47592456  (3431022) + DNA15TA1_DR       DNA/CMC-EnSpm             2    345    (97) 1414248  
   372    7.8  0.0  0.0  chr18             47592449 47592499  (3430979) C DNA15TA1_DR       DNA/CMC-EnSpm          (66)    376     326 1414249 *
  2123   13.0  5.4  4.2  chr18             47592538 47592904  (3430574) + EnSpm-N21_DR      DNA/CMC-EnSpm            63    433    (46) 1414250  
   233   15.1  2.7  1.3  chr18             47592905 47592978  (3430500) + Helitron-2_DR     RC/Helitron           11738  11812 (15600) 1414251  
   231   16.9  2.4  1.2  chr18             47592910 47592924  (3430554) + EnSpm-N17_DR      DNA/TcMar              1915   1953  (3240) 1414252 *
   241    0.0  2.1  0.0  chr18             47592931 47592978  (3430500) + CryptonV-N5_DR    DNA/Crypton-V         11484  11532 (13005) 1414253  
   233    7.5  2.9  1.4  chr18             47592937 47593004  (3430474) C Zisupton-7_DR     DNA/Zisupton         (4621)  12461   12393 1414254 *
   231   16.9  2.4  1.2  chr18             47592979 47592993  (3430485) + EnSpm-N17_DR      DNA/TcMar              1954   1999  (3194) 1414252 *
   424   13.3  9.3  0.3  chr18             47592993 47593084  (3430394) + Crack-4_DR        LINE/L2                1101   1174     (7) 1414255  
   236    7.8  5.2  3.1  chr18             47593005 47593039  (3430439) C EnSpm-N2_DR       DNA/CMC-EnSpm        (1050)   2965    2918 1414256 *
  2123   13.0  5.4  4.2  chr18             47593040 47593082  (3430396) + EnSpm-N21_DR      DNA/CMC-EnSpm           434    478     (1) 1414250  
   224   21.5  7.6  0.0  chr18             47593083 47593137  (3430341) + hAT-N102_DR       DNA/hAT-Tip100          720    780    (48) 1414257 *
   228   20.8  0.0  2.1  chr18             47593099 47593147  (3430331) + SINE2-5_DR        SINE/tRNA-V-RTE         147    194    (88) 1414258  
  6686    7.7  6.6  0.1  chr18             47593695 47594635  (3428843) + TC1DR3            DNA/TcMar-Tc1             1   1002   (223) 1414259  
  2212    4.3  6.9  1.9  chr18             47594634 47594939  (3428539) C DNA8-4B_DR        DNA/hAT-Charlie         (0)    321       1 1414260 *
   968   11.3  2.0  0.0  chr18             47594940 47595069  (3428409) + TC1DR3            DNA/TcMar-Tc1           991   1123   (102) 1414261  
   631   13.5  5.4  0.0  chr18             47595171 47595318  (3428160) + EnSpm-N2_DR       DNA/CMC-EnSpm          2941   3096   (919) 1414262  
   257   10.3  0.0  0.0  chr18             47596543 47596581  (3426897) C Harbinger-N23_DR  DNA/PIF-Harbinger       (3)    434     396 1414263  
  1624   17.3  6.9  2.7  chr18             47596645 47596656  (3426822) + DNA8-28_DR        DNA/hAT                3038   3126  (4016) 1414264  
  2367    8.2  7.0  0.0  chr18             47596657 47596998  (3426480) C SINE2-3_DR        SINE/tRNA-V-RTE         (2)    366       1 1414265  
  1624   17.3  6.9  2.7  chr18             47596999 47597036  (3426442) + DNA8-28_DR        DNA/hAT                3127   3445  (3697) 1414264  
   563   16.5  4.1 15.5  chr18             47597131 47597302  (3426176) + LOOPERN6B_DR      DNA/Kolobok-T2?          34    188   (608) 1414266  
   454   10.0  0.0  0.0  chr18             47597358 47597427  (3426051) C DNA9-4_DR         DNA                   (249)    170     101 1414267  
   255   19.4  5.0 10.4  chr18             47597380 47597500  (3425978) C piggyBac-N9_DR    DNA/PiggyBac          (567)    624     510 1414268 *
   384   21.5  0.0  6.8  chr18             47597428 47597467  (3426011) + hAT-N137_DR       DNA/hAT-Ac             2799   2901   (670) 1414269  
   673    8.8 19.1  1.6  chr18             47597508 47597669  (3425809) + DNA9-4_DR         DNA                     116    305   (114) 1414270  
   294   11.2  8.6  5.1  chr18             47597586 47597736  (3425742) C DNA-N38_DR        DNA                   (366)    257     102 1414271 *
   397   17.3  0.6  1.2  chr18             47597617 47597646  (3425832) C Penelope-1_DR     LINE/Penelope        (4209)    237     113 1414272  
   476    6.3  0.8  0.0  chr18             47597647 47597773  (3425705) + DNA-2-32_DR       DNA/CMC-EnSpm?         5474   5601  (3181) 1414273 *
   606    8.6  6.6  0.0  chr18             47597663 47597829  (3425649) + Zisupton-6_DR     DNA/Zisupton          16417  16565  (5551) 1414274  
   424   24.2  3.9  2.7  chr18             47597826 47598156  (3425322) C DNA9-4_DR         DNA                    (62)    357      48 1414275 *
   324   19.3  0.0  0.0  chr18             47598355 47598411  (3425067) C DNA9-4_DR         DNA                   (362)     57       1 1414267  
   219   16.4  5.5  0.0  chr18             47599086 47599158  (3424320) C CryptonV-2_DR     DNA/Crypton-V       (20983)    828     752 1414276  
   452   18.2  5.0  0.0  chr18             47599492 47599590  (3423888) C DNA11TA1_DR       DNA/CMC-EnSpm           (0)    203     100 1414277  
  2617    4.4  0.0  0.0  chr18             47599598 47599915  (3423563) C DNA13TA1a_DR      DNA/TcMar-Tc1           (0)    318       1 1414278  
  5607    8.2  2.5  1.3  chr18             47599920 47600732  (3422746) C TDR2              DNA/TcMar-Tc1           (2)    935     114 1414279  
   344    5.8  1.2  8.7  chr18             47601091 47601876  (3421602) + (TTGG)n           Simple_repeat             1    727     (0) 1414280 *
  1214   14.9  3.3 30.4  chr18             47601876 47602299  (3421179) + L2-5_DRe          LINE/L2                1892   2227     (0) 1414281  
   214   15.2  0.0  0.0  chr18             47602675 47602707  (3420771) + EnSpm-N13_DR      DNA/CMC-EnSpm         18514  18546  (3603) 1414282  
   505   11.1 10.0  1.7  chr18             47603442 47603551  (3419927) C REX1-4_DR         LINE/Rex-Babar          (7)   3305    3187 1414283  
   383    4.1  0.0  0.0  chr18             47603581 47603629  (3419849) + CryptonV-N6_DR    DNA/Crypton-V           423    471    (91) 1414284  
  3375   16.7 17.0  2.7  chr18             47603632 47604568  (3418910) + Kolobok-1N3_DR    DNA/Kolobok-T2            1   1067     (0) 1414285  
   232   30.2  1.9  0.9  chr18             47604569 47604673  (3418805) + CryptonV-N6_DR    DNA/Crypton-V           457    562     (0) 1414286 *
   234   26.3  0.0  3.3  chr18             47604633 47604695  (3418783) + L1-56_DR          LINE/L1                4823   4883    (99) 1414287  
   234   19.1  0.0  0.0  chr18             47604649 47604695  (3418783) C EnSpm-N34_DR      DNA/CMC-EnSpm         (665)    425     379 1414288  
   209   16.7  0.0  0.0  chr18             47604664 47604711  (3418767) + DNA7-N1_DR        DNA/Zisupton           9290   9337  (1080) 1414289 *
   237   16.1  0.6  1.9  chr18             47604712 47604734  (3418744) C Zisupton-6_DR     DNA/Zisupton        (13538)   8569    8539 1414290  
   210   32.4  0.0  0.0  chr18             47605280 47605347  (3418131) + Kolobok-N3_DR     DNA/Kolobok-T2?           3     70   (300) 1414291  
   611   12.5  2.1 11.1  chr18             47605420 47605953  (3417525) + T-rich            Low_complexity            1    486     (0) 1414292  
   301   14.6 21.9  0.0  chr18             47606154 47606235  (3417243) + Kolobok-N3_DR     DNA/Kolobok-T2?         235    334    (36) 1414293  
  1088   18.7  3.0  0.4  chr18             47606857 47607087  (3416391) C TDR13D            DNA                     (3)    759     523 1414294 *
  1845   19.4  1.2 12.3  chr18             47606921 47607436  (3416042) C SAT-18_DR         Satellite             (137)   3328    2864 1414295 *
  2404   16.6 19.9  0.1  chr18             47607287 47607859  (3415619) C TDR13D            DNA                    (46)    716      31 1414296  
   315   18.4  2.6  6.8  chr18             47608822 47608897  (3414581) C DNA-2-2_DR        DNA                     (0)    407     335 1414297  
   267   22.2  0.0  0.0  chr18             47609733 47609795  (3413683) + MuDR-2N1_DR       DNA/MULE-MuDR          4398   4460  (7765) 1414298  
  1090   11.9 21.1  0.7  chr18             47609887 47610123  (3413355) + Mariner-10_DR     DNA/TcMar-Tc1          1102   1386   (211) 1414299  
   211   22.2 10.7  3.8  chr18             47610143 47610217  (3413261) + Mariner-N7_DR     DNA/TcMar               150    229    (32) 1414300  
   205   15.9  2.2  2.2  chr18             47610187 47610231  (3413247) + Gypsy136-I_DR     LTR/Gypsy              6532   6576    (12) 1414301 *
  1269   12.2  3.6  0.9  chr18             47610263 47610485  (3412993) + Mariner-10_DR     DNA/TcMar-Tc1          1101   1329   (268) 1414302  
  5154    8.3  6.0  0.5  chr18             47610491 47611228  (3412250) C TDR13B2           DNA                     (1)    778       1 1414303  
   220   11.8  0.0  0.0  chr18             47611234 47611267  (3412211) + Mariner-10_DR     DNA/TcMar-Tc1          1353   1386   (211) 1414304  
   727   14.7 22.9  0.0  chr18             47611504 47611659  (3411819) + Mariner-10_DR     DNA/TcMar-Tc1          1194   1385   (212) 1414305  
  1705   21.2  2.1  1.8  chr18             47611660 47612043  (3411435) + DIRS-4N2-LTR_DR   LTR/Ngaro                 1    385     (2) 1414306  
   208   19.5  0.0  2.4  chr18             47612349 47612390  (3411088) C hAT-N127_DR       DNA/hAT-Charlie      (5410)   4906    4866 1414307  
   493   10.4  0.0  0.0  chr18             47613678 47613754  (3409724) + hAT-N46_DR        DNA/hAT-Tip100            1     77   (727) 1414308  
   302   21.9 14.9  3.4  chr18             47613712 47613872  (3409606) + SINE_TE           SINE/tRNA-V              87    265    (14) 1414309 *
  1558   11.8  0.9  0.0  chr18             47613756 47613983  (3409495) + HE1_DR1           SINE/tRNA-V-RTE         110    339    (63) 1414310  
   921   22.1 18.3  4.0  chr18             47613979 47614355  (3409123) + hAT-N178_DR       DNA/hAT-Ac             1279   1707     (0) 1414311 *
   904    9.0 12.9  1.3  chr18             47614356 47614554  (3408924) + DNA8-24_DR        DNA/hAT-Ac              829   1050    (21) 1414312  
   469   10.1  4.3  0.0  chr18             47614836 47614904  (3408574) + TDR2              DNA/TcMar-Tc1           369    440   (497) 1414313  
  2134   15.8  4.2  4.9  chr18             47614905 47615375  (3408103) C Copia-11B_DR-LTR  LTR/Gypsy?              (0)    468       1 1414314  
  2123    9.6  0.0  2.9  chr18             47615376 47615697  (3407781) + TDR2              DNA/TcMar-Tc1           436    748   (189) 1414315  
  5644    7.4  3.4  0.7  chr18             47616247 47617034  (3406444) + TDR2              DNA/TcMar-Tc1             1    809   (128) 1414316  
   733   11.9  0.6  2.6  chr18             47617047 47617204  (3406274) C Crack-4_DR        LINE/L2                 (1)   1180    1039 1414317  
   468    3.9  0.0 10.0  chr18             47617181 47617432  (3406046) + (TTAAA)n          Simple_repeat             1    226     (0) 1414318 *
  3227    6.2  3.4  0.4  chr18             47617420 47617889  (3405589) C Crack-4_DR        LINE/L2                (95)   1086     603 1414317  
   403   12.3  9.6  0.0  chr18             47617917 47617989  (3405489) + TDR2              DNA/TcMar-Tc1           858    937     (0) 1414319  
  3000    5.8  0.5  0.3  chr18             47619011 47619390  (3404088) C hAT-N19_DR        DNA/hAT-Charlie       (279)    381       1 1414320  
   330    5.4  0.0  0.0  chr18             47619480 47619516  (3403962) C TDR13B2           DNA                   (106)    673     637 1414321  
  3163    8.7  5.3  2.9  chr18             47619524 47620034  (3403444) C TDR13B2           DNA                   (256)    523       1 1414321  
   603   17.6  0.8  0.8  chr18             47620114 47620239  (3403239) C CryptonV-N6_DR    DNA/Crypton-V         (163)    399     274 1414322  
   660   22.7  6.9  1.5  chr18             47620320 47620507  (3402971) + Harbinger-N23_DR  DNA/PIF-Harbinger       104    301   (136) 1414323  
   870    6.9  0.0  0.0  chr18             47620626 47620741  (3402737) C hAT-2n1_DR        DNA/hAT-Charlie         (0)   1210    1095 1414324  
   223   16.4  0.0  5.5  chr18             47620701 47620758  (3402720) + EnSpm-N14_DR      DNA/CMC-EnSpm          3608   3662   (918) 1414325 *
  4367    2.3  0.0  1.4  chr18             47620741 47621260  (3402218) C hAT-2_DR          DNA/hAT-Charlie      (2023)    513       1 1414326  
   501   13.6  7.9  1.1  chr18             47621265 47621353  (3402125) C LTR-11_DR-LTR     LTR                    (98)     95       1 1414327  
   286   26.4  4.7  0.0  chr18             47621430 47621535  (3401943) + Harbinger-N23_DR  DNA/PIF-Harbinger        96    206   (231) 1414328  
   518   17.9  0.0  2.1  chr18             47621693 47621789  (3401689) C LTR-11_DR-LTR     LTR                    (98)     95       1 1414329  
   236   23.8  9.8  4.1  chr18             47621872 47621963  (3401515) + Harbinger-N23_DR  DNA/PIF-Harbinger        96    192   (245) 1414330  
   481   15.1  0.0  0.0  chr18             47622487 47622625  (3400853) + A-rich            Low_complexity            4    142     (0) 1414331  
   241   18.4  1.3  0.0  chr18             47622561 47622636  (3400842) C hAT-10_DR         DNA/hAT-Tip100        (247)   4233    4157 1414332 *
   200   13.0 11.1  0.0  chr18             47622627 47622680  (3400798) C ENSPM-6_DR        DNA/CMC-EnSpm       (10822)  21794   21735 1414333 *
   234    2.6  0.0  0.0  chr18             47622687 47622725  (3400753) + (ATTG)n           Simple_repeat             2     40     (0) 1414334  
   452    6.0  0.9  0.0  chr18             47622726 47622841  (3400637) C DNA-6-N2_DR       DNA                   (751)   4305    4189 1414335  
   278   12.7  3.8  1.2  chr18             47622729 47622887  (3400591) C DNA-1-7_DR        DNA/PIF-Harbinger     (657)    781     619 1414336 *
   320    8.0  1.1  5.7  chr18             47622767 47622951  (3400527) + (TTA)n            Simple_repeat             2    178     (0) 1414337  
   202   19.5 24.4  3.8  chr18             47622982 47623019  (3400459) + Merlin-1_DR       DNA/Merlin             1972   2182  (8345) 1414338  
   255   22.3  2.9  6.0  chr18             47623020 47623053  (3400425) C EnSpm-N13_DR      DNA/CMC-EnSpm       (14393)   7756    7654 1414339  
   259   17.6  4.2 11.1  chr18             47623054 47623097  (3400381) C Mariner-6_DR      DNA/TcMar-Tc1        (1539)     90       1 1414340  
   259    9.8  1.9  1.9  chr18             47623098 47623149  (3400329) + hAT-N21B_DR       DNA/hAT-Ac             1169   1220    (81) 1414341  
   410   15.9  3.7  6.7  chr18             47623595 47623702  (3399776) C L1-115_DR         LINE/L1                (64)   5521    5417 1414342  
   204   17.5  0.0  0.0  chr18             47624550 47624589  (3398889) C hAT-N202_DR       DNA/hAT-Tip100       (1415)    470     431 1414343  
   278   15.0  4.8  3.2  chr18             47624607 47624668  (3398810) + HARBINGERN2C_DR   DNA/PIF-Harbinger       183    245   (698) 1414344 *
   611   15.4 14.6  1.2  chr18             47624655 47624805  (3398673) + HARBINGERN2C_DR   DNA/PIF-Harbinger       571    741   (202) 1414345  
   251   15.8  0.9  6.8  chr18             47624787 47624895  (3398583) + CryptonV-N4_DR    DNA/Crypton-V          4905   5007  (8486) 1414346 *
   418   15.3  1.0  6.1  chr18             47624840 47624943  (3398535) C CryptonV-3_DR     DNA/Crypton-V       (22420)   1033     935 1414347  
   251   15.0 31.4  0.6  chr18             47624843 47624898  (3398580) + Zisupton-6_DR     DNA/Zisupton           9077   9234 (12882) 1414348 *
   262   11.5  6.2  6.2  chr18             47624899 47624963  (3398515) + ENSPM-6_DR        DNA/CMC-EnSpm          2695   2759 (29857) 1414349  
   765   16.4  4.8  0.0  chr18             47625076 47625282  (3398196) + MuDR-2_DR         DNA/MULE-MuDR         16224  16440  (7493) 1414350  
   697   19.0  0.4  0.2  chr18             47625118 47625618  (3397860) C Zisupton-6_DR     DNA/Zisupton        (13114)   9002    8501 1414351 *
  1741   15.9  0.3  0.6  chr18             47625131 47625624  (3397854) + Zisupton-6_DR     DNA/Zisupton           8431   9377 (12739) 1414352  
   543    8.2  6.8  0.6  chr18             47625494 47625641  (3397837) C Helitron-4_DR     RC/Helitron         (18346)  13522   13366 1414353 *
   380   12.7 11.0  1.9  chr18             47625524 47625668  (3397810) C EnSpm-16_DR       DNA/CMC-EnSpm        (9116)    668     511 1414354 *
  1969    5.5  1.2  0.4  chr18             47625986 47626238  (3397240) C HATN8_DR          DNA/Zisupton            (0)    255       1 1414355  
   552   26.2  6.4  2.2  chr18             47626324 47626348  (3397130) + DIRS-1D-LTR_DR    LTR/Ngaro               175    206   (395) 1414356  
  2733    7.0  2.2  0.3  chr18             47626349 47626706  (3396772) + SINE2-3_DR        SINE/tRNA-V-RTE           1    365     (3) 1414357  
   446   24.6  3.6  2.2  chr18             47626598 47626728  (3396750) + CryptonV-N5_DR    DNA/Crypton-V          4074   4206 (20331) 1414358 *
  2051   15.0  2.3  0.0  chr18             47626729 47627074  (3396404) + DIRS-4N1-LTR_DR   LTR/Ngaro                 1    354     (0) 1414359  
  6742    7.2  2.5  1.1  chr18             47627626 47628549  (3394929) C TDR2              DNA/TcMar-Tc1           (0)    937       1 1414360  
   675   14.0  0.0  0.0  chr18             47628607 47628713  (3394765) + Kolobok-N2B_DR    DNA/Kolobok-T2            1    107  (1083) 1414361  
  3309    2.9  0.0  0.2  chr18             47628714 47629127  (3394351) + DNA-2-30B_DR      DNA                       1    413     (0) 1414362  
   336   11.5  0.0  0.0  chr18             47629128 47629179  (3394299) + Kolobok-N2_DR     DNA/Kolobok-T2          106    157  (1214) 1414363  
   262   21.7  0.0  0.0  chr18             47629130 47629189  (3394289) C Kolobok-N9_DR     DNA/Kolobok-T2        (107)   1532    1473 1414364 *
  1960    5.2  0.0  0.4  chr18             47629219 47629470  (3394008) + Merlin-2_DR       DNA/Merlin             6506   6756  (7165) 1414365  
   254   15.4  0.0  0.0  chr18             47629507 47629545  (3393933) + Kolobok-N2_DR     DNA/Kolobok-T2          217    255  (1116) 1414366  
  1003   16.6  9.3  2.8  chr18             47629581 47629816  (3393662) + Kolobok-N2_DR     DNA/Kolobok-T2         1121   1371     (0) 1414367  
   272   13.6 12.2  1.1  chr18             47630325 47630406  (3393072) + Tc1-1_DR          DNA/TcMar-Tc1          1444   1534    (91) 1414368  
   482   16.9  3.4  0.0  chr18             47630612 47630700  (3392778) + TDR13D            DNA                      76    167   (595) 1414369  
   845   12.6 16.0  1.6  chr18             47630715 47630883  (3392595) + TDR13D            DNA                     361    553   (209) 1414370  
  3216    9.5  1.8  3.8  chr18             47631065 47631576  (3391902) + hAT-N35B_DR       DNA/hAT-Ac             1111   1612     (0) 1414371  
   413    9.4  1.0  0.0  chr18             47631577 47631642  (3391836) C EnSpm-N33_DR      DNA/CMC-EnSpm        (1915)    342     276 1414372 *
  1047   18.4  0.2  0.0  chr18             47631560 47631576  (3391902) C Zisupton-6_DR     DNA/Zisupton        (13155)   8961    8938 1414373  
   875    7.0  1.9  3.2  chr18             47631577 47631888  (3391590) C Harbinger-N17_DR  DNA/PIF-Harbinger    (1032)    613     306 1414374 *
  1273    1.1  0.2  0.9  chr18             47631760 47632312  (3391166) C EnSpm-N25_DR      DNA/CMC-EnSpm        (3721)    965     536 1414375  
   973   23.3  0.2  0.0  chr18             47631796 47631806  (3391672) + Zisupton-6_DR     DNA/Zisupton           8392   8447 (13669) 1414376 *
  1136    1.1  0.0  1.1  chr18             47631807 47632079  (3391399) + EnSpm-N42_DR      DNA/CMC-EnSpm           546    815   (437) 1414377  
  1047   18.4  0.2  0.0  chr18             47631889 47632261  (3391217) C Zisupton-6_DR     DNA/Zisupton        (13155)   8937    8392 1414373 *
  1092    0.1  0.0  1.1  chr18             47631899 47632237  (3391241) + EnSpm-N42_DR      DNA/CMC-EnSpm           546    815   (437) 1414378  
   357    9.8  0.6  5.8  chr18             47632176 47632202  (3391276) C CryptonV-3_DR     DNA/Crypton-V       (22947)    506     353 1414379 *
   510    3.9  1.5  4.6  chr18             47632203 47632337  (3391141) C hAT-N39_DR        DNA/hAT-Tip100        (249)   1345    1215 1414380 *
   973   23.3  0.2  0.0  chr18             47632238 47632319  (3391159) + Zisupton-6_DR     DNA/Zisupton           8448   8916 (13200) 1414376  
  2315   10.2  1.9  1.6  chr18             47632579 47632957  (3390521) C TC1DR2            DNA/TcMar-Tc1         (405)    471      92 1414381  
   279   11.1  0.0  0.0  chr18             47633028 47633072  (3390406) C TC1DR2            DNA/TcMar-Tc1         (792)     84      40 1414381  
   318    9.1 24.3  0.9  chr18             47633136 47633184  (3390294) C DNA-1-7_DR        DNA/PIF-Harbinger     (544)    894     765 1414382  
   457    3.1  0.0  0.0  chr18             47633185 47633281  (3390197) + DNA-6-N2_DR       DNA                    4210   4306   (750) 1414383  
   356    9.2  1.5  2.3  chr18             47633196 47633328  (3390150) C DNA-6-N2_DR       DNA                   (750)   4306    4175 1414384 *
   318    9.1 24.3  0.9  chr18             47633282 47633312  (3390166) C DNA-1-7_DR        DNA/PIF-Harbinger     (544)    764     677 1414382 *
   230   17.5  0.9 10.1  chr18             47633439 47633546  (3389932) + DNAX-23_DR        DNA                    6546   6644  (5157) 1414385 *
   413    4.1  0.0  0.0  chr18             47633485 47633606  (3389872) + (TTTA)n           Simple_repeat             3    124     (0) 1414386  
   209    9.1  0.0  0.0  chr18             47633558 47633612  (3389866) C ENSPM-6_DR        DNA/CMC-EnSpm        (4252)  28364   28310 1414387 *
   380    9.2  2.2  8.5  chr18             47634193 47634503  (3388975) + (TTA)n            Simple_repeat             1    338   (145) 1414388  
   229    8.3  0.0  2.8  chr18             47634504 47634577  (3388901) + DNA-TA-4_DR       DNA/TcMar              6073   6144  (3651) 1414389  
   380    9.2  2.2  8.5  chr18             47634578 47634708  (3388770) + (TTA)n            Simple_repeat           339    483     (0) 1414388  
   258    3.9  0.0  0.0  chr18             47634644 47634721  (3388757) C DNA-1-7_DR        DNA/PIF-Harbinger     (697)    741     664 1414382 *
  1761   15.4  8.4  0.5  chr18             47635926 47636296  (3387182) + Kolobok-N5_DR     DNA/Kolobok-T2?          86    485     (0) 1414390  
   213   11.7 11.3  3.5  chr18             47636662 47636672  (3386806) C hAT-N21B_DR       DNA/hAT-Ac             (52)   1249    1193 1414391  
   240    6.9  0.0  5.8  chr18             47636673 47636684  (3386794) C MuDR-2_DR         DNA/MULE-MuDR        (7595)  16338   16335 1414392  
  2918    8.9  0.2 16.8  chr18             47636685 47637322  (3386156) + Mariner-N38_DR    DNA/TcMar-Tc1             1    547     (0) 1414393  
  2113   12.9  0.4  7.3  chr18             47637323 47637374  (3386104) + MuDR-2_DR         DNA/MULE-MuDR         16362  16384  (7549) 1414394  
   437   11.3  0.3 22.8  chr18             47637285 47637512  (3385966) C Merlin-1_DR       DNA/Merlin           (8248)   2279    1999 1414395 *
   554   13.0  0.9  0.9  chr18             47637513 47637628  (3385850) + Mariner-N38_DR    DNA/TcMar-Tc1            61    176   (371) 1414396  
   286   20.7  5.1  6.2  chr18             47637625 47637722  (3385756) C DNA2-14_DR        DNA                   (775)   6847    6751 1414397 *
  1233   20.7  5.5  5.5  chr18             47637649 47638067  (3385411) + Copia-11C_DR-LTR  LTR/Gypsy?               18    436     (0) 1414398  
  1439   14.3  2.6 13.5  chr18             47638068 47638480  (3384998) + Mariner-N38_DR    DNA/TcMar-Tc1           174    545     (2) 1414399  
   234   13.7  0.0  4.5  chr18             47638442 47638487  (3384991) + EnSpm-N2_DR       DNA/CMC-EnSpm          3095   3138   (877) 1414400 *
   222   15.2  0.0  9.4  chr18             47638453 47638510  (3384968) C hAT-N21B_DR       DNA/hAT-Ac            (557)    744     692 1414391 *
  1933   15.2  5.9  1.1  chr18             47638924 47639348  (3384130) + Mariner-N38_DR    DNA/TcMar-Tc1           103    547     (0) 1414401  
   274   14.8  1.6  3.2  chr18             47639297 47639359  (3384119) C Zisupton-6_DR     DNA/Zisupton        (13123)   8993    8932 1414402 *
   252   12.8  0.0  9.5  chr18             47639307 47639375  (3384103) + EnSpm-N48B_DR     DNA/CMC-EnSpm          1821   1883  (5076) 1414403 *
  1689   15.1  4.5  0.0  chr18             47639735 47640086  (3383392) + HATN1_DR          DNA/hAT                  32    399    (28) 1414404  
   590    6.0  1.2  0.0  chr18             47640099 47640182  (3383296) + TDR7              DNA                     457    541     (0) 1414405  
  1364   10.9  1.2  7.4  chr18             47640183 47640437  (3383041) + piggyBac-N5B_DR   DNA/PiggyBac?          1172   1411   (327) 1414406  
  1330    9.7  1.3  0.9  chr18             47640436 47640664  (3382814) + Mariner-N38_DR    DNA/TcMar-Tc1           309    538     (9) 1414407 *
  1424    8.7 20.1  0.9  chr18             47640655 47640922  (3382556) + piggyBac-N5B_DR   DNA/PiggyBac?          1420   1738     (0) 1414408  
   298   20.2 10.5  1.0  chr18             47640923 47641014  (3382464) C TDR16             DNA/Merlin            (160)    153      53 1414409  
   266   22.4  3.5  0.0  chr18             47641753 47641837  (3381641) + TDR9              DNA                     120    207     (1) 1414410  
  1901   11.9 11.0  0.0  chr18             47641838 47642096  (3381382) C HE1_DR1           SINE/tRNA-V-RTE        (88)    314      21 1414411 *
  2537   13.5  4.7  9.7  chr18             47641779 47642093  (3381385) C DNA6-6_DR         DNA                  (1707)   5032    4261 1414412  
  2585    5.5  1.8  0.0  chr18             47642094 47642423  (3381055) C SINE2-3_DR        SINE/tRNA-V-RTE        (32)    336       1 1414413  
  2537   13.5  4.7  9.7  chr18             47642424 47642469  (3381009) C DNA6-6_DR         DNA                  (1707)   4260    4143 1414412  
  1409   13.1  0.7  4.2  chr18             47642550 47642821  (3380657) + Copia-11B_DR-LTR  LTR/Gypsy?                1    263   (205) 1414414  
   487   15.2 21.2  0.0  chr18             47643597 47643714  (3379764) + Gypsy-235_DR-LTR  LTR/Gypsy?                1    143   (738) 1414415  
   526    8.7  5.8  1.7  chr18             47643715 47643971  (3379507) + DNA-2-2_DR        DNA                       1    251   (156) 1414416 *
   764   15.3  4.5  1.1  chr18             47643967 47644144  (3379334) + Gypsy-235_DR-LTR  LTR/Gypsy?              150    333   (548) 1414415  
  1751   16.7  9.6  0.0  chr18             47644159 47644481  (3378997) C DIRS-4N1-LTR_DR   LTR/Ngaro               (0)    354       1 1414417  
   805   20.1 20.5  4.2  chr18             47644485 47644919  (3378559) + Gypsy-235_DR-LTR  LTR/Gypsy?              335    837    (44) 1414415  
   206    3.5  0.0  0.0  chr18             47644879 47644936  (3378542) C hAT-10_DR         DNA/hAT-Tip100       (4299)    181     124 1414418 *
   609    5.2  0.0  3.5  chr18             47644892 47645071  (3378407) + (TAAA)n           Simple_repeat             1    174     (0) 1414419  
   200    8.2  0.0  2.4  chr18             47644937 47644961  (3378517) C KenoDr1           LINE/L1-Tx1            (97)   5692    5612 1414420 *
   206   13.6  0.0  2.9  chr18             47644986 47645018  (3378460) C L1-119_DR         LINE/L1              (4056)   1221    1147 1414421  
   254    3.3  0.0  3.3  chr18             47645019 47645081  (3378397) C hAT-10_DR         DNA/hAT-Tip100       (4305)    175     115 1414418  
   816    9.0  0.0  0.0  chr18             47645278 47645387  (3378091) C HATN8_DR          DNA/Zisupton           (36)    219     110 1414422  
  2473    1.9 13.9  0.0  chr18             47645388 47645711  (3377767) + Merlin-N1_DR      DNA/Merlin                1    369     (0) 1414423  
   653   18.1  0.0  0.0  chr18             47645712 47645826  (3377652) C HATN8_DR          DNA/Zisupton          (139)    116       2 1414424  
   312   15.8  1.1  4.4  chr18             47645999 47646091  (3377387) C CryptonV-N4_DR    DNA/Crypton-V        (9465)   4028    3939 1414425  
   211   16.7  0.0  0.0  chr18             47646641 47646654  (3376824) + hAT-N183_DR       DNA/hAT-Ac              321    334  (1661) 1414426  
   313   17.1  0.0  5.3  chr18             47646655 47646734  (3376744) + ANGEL             DNA/Kolobok               1     76   (233) 1414427  
  1442   12.8 42.4  2.8  chr18             47646786 47647332  (3376146) + DNAX-18_DR        DNA/Merlin                1    758     (0) 1414428  
   325   20.0  1.5  0.0  chr18             47647280 47647344  (3376134) C CryptonV-N4_DR    DNA/Crypton-V       (11170)   2323    2258 1414429 *
   344   16.8 15.6  1.0  chr18             47647389 47647478  (3376000) + ANGEL             DNA/Kolobok             206    308     (1) 1414430  
   219   24.1  1.0 10.1  chr18             47647395 47647491  (3375987) C Helitron-2_DR     RC/Helitron         (19403)   8009    7921 1414431 *
  2174    7.2 36.4  0.5  chr18             47648615 47649048  (3374430) C TDR2              DNA/TcMar-Tc1           (3)    934     346 1414432  
  1595    9.6  2.1  0.4  chr18             47649056 47649295  (3374183) C DNA-8-26_DR       DNA/hAT-Tip100          (0)   2174    1931 1414433  
  2345    8.7  5.6  2.3  chr18             47649316 47649690  (3373788) + hAT-N107_DR       DNA/hAT-Ac                1    387   (621) 1414434  
   306    6.8  0.0  2.3  chr18             47649684 47649728  (3373750) + hAT-N107_DR       DNA/hAT-Ac              822    865   (143) 1414435 *
  1332    2.8  0.0  1.1  chr18             47649729 47649906  (3373572) C DNA-TA-2_DR       DNA/CMC-EnSpm           (0)    196      21 1414436  
  1173    2.2  0.0  0.0  chr18             47649915 47650050  (3373428) + hAT-N107_DR       DNA/hAT-Ac              873   1008     (0) 1414437  
   253   20.4  0.0  0.0  chr18             47650051 47650099  (3373379) C DNA-8-26_DR       DNA/hAT-Tip100       (1695)    479     431 1414438  
  1285    8.2  1.5  0.0  chr18             47650117 47650311  (3373167) + DNA11TA1_DR       DNA/CMC-EnSpm             6    203     (0) 1414439  
   891   17.7  2.5  8.6  chr18             47650312 47650353  (3373125) C Zisupton-7_DR     DNA/Zisupton         (7392)   9690    9662 1414440 *
  1093   14.9 32.2  4.4  chr18             47650312 47650650  (3372828) C DNA-8-26_DR       DNA/hAT-Tip100       (1742)    432       1 1414438  
   208   18.2  0.0  2.3  chr18             47650616 47650660  (3372818) + SAT-23_DR         Satellite              1121   1164  (3540) 1414441 *
  1845   12.8  7.2  0.0  chr18             47650651 47650956  (3372522) C TDR2              DNA/TcMar-Tc1         (608)    329       2 1414432  
  4932    8.6 11.0  0.1  chr18             47651634 47652388  (3371090) + DNA-1-3_DR        DNA/PIF-Harbinger         1    837     (0) 1414442  
  1098   10.5  4.2  6.7  chr18             47652422 47652636  (3370842) + LOOPERN6_DR       DNA/Kolobok-T2?           3    212  (1139) 1414443  
   597   18.0 20.8  1.2  chr18             47652634 47652835  (3370643) + Crypton-N1_DR     DNA/Crypton-A            29    269   (215) 1414444 *
   455   14.4  2.2  0.0  chr18             47652925 47653014  (3370464) + Crypton-N1_DR     DNA/Crypton-A           178    269   (215) 1414445  
   376   17.0  2.2  1.1  chr18             47653014 47653102  (3370376) + Crypton-N1_DR     DNA/Crypton-A           178    267   (217) 1414445 *
   216   18.9  3.9  3.9  chr18             47653071 47653147  (3370331) C hAT-21_DR         DNA/hAT-Ac            (737)   1910    1834 1414446 *
   441   14.5  1.1  4.4  chr18             47653105 47653198  (3370280) + Crypton-N1_DR     DNA/Crypton-A           179    269   (215) 1414447 *
   446   11.3  0.0  0.0  chr18             47653198 47653259  (3370219) + Crypton-N1_DR     DNA/Crypton-A           178    239   (245) 1414448  
   252   23.2  8.5  0.0  chr18             47653200 47653281  (3370197) + DNA-8-26_DR       DNA/hAT-Tip100         1799   1887   (287) 1414449 *
  1263   17.4  7.3  2.0  chr18             47653287 47653573  (3369905) + Crypton-N1_DR     DNA/Crypton-A           178    479     (5) 1414450  
   618   14.6  1.3  5.7  chr18             47654321 47654559  (3368919) + Kolobok-4_DR      DNA/Kolobok-T2         4996   5224  (1407) 1414451 *
  1113    1.8  0.0 13.0  chr18             47654348 47654659  (3368819) + EnSpm-N2_DR       DNA/CMC-EnSpm          2901   3173   (842) 1414452  
   203   29.7  0.0  1.6  chr18             47655394 47655458  (3368020) C EnSpm-16_DR       DNA/CMC-EnSpm        (4131)   5653    5590 1414453  
   231   12.9  8.6  0.0  chr18             47655629 47655698  (3367780) + DIRS-4N1_DR       LTR/Ngaro              3573   3648   (814) 1414454 *
   440    5.4  0.0  0.0  chr18             47655637 47655729  (3367749) C P-1_DR            DNA/P                (2599)   7369    7277 1414455 *
  1438   18.1  0.0 12.3  chr18             47655647 47656157  (3367321) + Zisupton-6_DR     DNA/Zisupton           8388   8826 (13290) 1414456  
   215    9.2 10.0  3.1  chr18             47655699 47655713  (3367765) + Merlin-1_DR       DNA/Merlin             4249   4339  (6188) 1414457 *
  2590   17.4  1.8  4.9  chr18             47656004 47656151  (3367327) + Merlin-1_DR       DNA/Merlin             1548   2141  (8386) 1414458  
  2830    9.6  2.4  3.0  chr18             47656152 47656648  (3366830) C Mariner-N38_DR    DNA/TcMar-Tc1          (52)    495       2 1414459  
   544   15.9  2.3  0.0  chr18             47658292 47658378  (3365100) + EXPANDER1_DR      LINE/RTE-BovB          2877   2965   (400) 1414460  
  5689    2.3  2.0  0.0  chr18             47658379 47659039  (3364439) + HarbingerN2_DR    DNA/PIF-Harbinger         1    674     (0) 1414461  
  2125   14.0  0.0  0.6  chr18             47659040 47659362  (3364116) + EXPANDER1_DR      LINE/RTE-BovB          2963   3283    (82) 1414460  
  1719   15.0  0.3  0.7  chr18             47659433 47659727  (3363751) C L2-5_DRe          LINE/L2               (165)   2062    1769 1414462  
   520   15.2  0.0  0.0  chr18             47660590 47660668  (3362810) C EXPANDER1_DR      LINE/RTE-BovB        (2919)    446     368 1414463  
  2687   10.7 10.0  0.2  chr18             47660672 47661101  (3362377) + EXPANDER1_DR      LINE/RTE-BovB          2882   3353    (12) 1414464  
   223   11.9 20.3  0.0  chr18             47661105 47661163  (3362315) + L2-54_DR          LINE/L2                1340   1410     (0) 1414465 *
   263    0.0  0.0  0.0  chr18             47661127 47661165  (3362313) + (ATTG)n           Simple_repeat             1     39     (0) 1414466  
   551   17.2  0.0  6.0  chr18             47661782 47661905  (3361573) C Kolobok-1N2_DR    DNA/Kolobok-T2          (0)    690     574 1414467  
   785   26.9  4.1  0.9  chr18             47661908 47662128  (3361350) C DNA-1-3B_DR       DNA/PIF-Harbinger      (46)    717     490 1414468  
  1464   12.2 21.6  0.0  chr18             47662169 47662446  (3361032) + LOOPERN4B_DR      DNA/Kolobok-T2          166    503     (0) 1414469  
   339    1.2  1.2  0.6  chr18             47662869 47662963  (3360515) + (TTTAA)n          Simple_repeat             4     99     (0) 1414470  
   208   14.6  0.0  1.8  chr18             47664227 47664282  (3359196) + DNA-N4_DR         DNA                     661    715   (327) 1414471 *
   238   17.3  1.2 10.4  chr18             47664249 47664332  (3359146) C EnSpm-N34_DR      DNA/CMC-EnSpm         (677)    413     337 1414472  
   493   15.8 21.7  1.0  chr18             47664455 47664620  (3358858) C DNA8-19_DR        DNA/Merlin             (85)    221      22 1414473  
   268    9.1  0.0  5.2  chr18             47664659 47664739  (3358739) C hAT-N177C_DR      DNA/hAT-Tip100       (1263)    469     393 1414474  
   220    9.5  4.7  2.3  chr18             47664666 47664751  (3358727) + hAT-N75_DR        DNA/hAT-Charlie         993   1080   (247) 1414475 *
   227   11.4  6.2  1.0  chr18             47665327 47665339  (3358139) C EnSpm-8_DR        DNA/CMC-EnSpm        (8086)   1355    1254 1414476  
   310    2.4  1.2  0.0  chr18             47665340 47665423  (3358055) C Mariner-N5C_DR    DNA/TcMar            (6382)   1539    1455 1414477  
   206   10.7  1.2  0.0  chr18             47665354 47665367  (3358111) C EnSpm-N31_DR      DNA/CMC-EnSpm?        (370)    719     635 1414478 *
   290    0.0  0.0  0.0  chr18             47665368 47665437  (3358041) C hAT-N39_DR        DNA/hAT-Tip100        (294)   1300    1231 1414479  
   260    2.8  8.3  0.0  chr18             47665538 47665573  (3357905) + DNA-N15_DR        DNA                      95    133   (272) 1414480 *
   454   12.7  4.4  2.1  chr18             47665563 47665675  (3357803) + DNA-N15_DR        DNA                      16    133   (272) 1414481  
   313   17.4  1.3  5.3  chr18             47665646 47665724  (3357754) + hAT-N53_DR        DNA/hAT-Ac             1654   1729  (1951) 1414482 *
   379   14.0  9.5  7.6  chr18             47665665 47665780  (3357698) + DNA-N15_DR        DNA                      16    133   (272) 1414483 *
  1676   10.1  7.5  0.3  chr18             47665778 47666084  (3357394) + DNA-N15_DR        DNA                      77    405     (0) 1414484  
   413   20.6  6.7  8.1  chr18             47666085 47666115  (3357363) C P-1_DR            DNA/P                 (946)   9022    8995 1414485  
   399   27.1  3.8  3.1  chr18             47666658 47666817  (3356661) + SAT-3_DR          Satellite                 2    162   (135) 1414486  
   271   11.2  2.2 21.7  chr18             47666808 47666826  (3356652) C CryptonV-N5_DR    DNA/Crypton-V       (15995)   8542    8473 1414487 *
   368   15.7  1.9  0.0  chr18             47666827 47666934  (3356544) C Gypsy123-I_DR     LTR/Gypsy            (4704)    710     601 1414488  
   299   15.5  5.3  4.7  chr18             47666831 47666842  (3356636) C hAT-N107_DR       DNA/hAT-Ac            (388)    620     451 1414489 *
   395    9.1  1.7  2.5  chr18             47666843 47666854  (3356624) + EnSpm-N1_DR       DNA/CMC-EnSpm          2013   2049   (481) 1414490  
   501    6.2  1.9  6.1  chr18             47666862 47666964  (3356514) C Merlin-2_DR       DNA/Merlin           (4312)   9609    9511 1414491  
   375   15.9  5.1  3.1  chr18             47666870 47667025  (3356453) C EnSpm-N2_DR       DNA/CMC-EnSpm         (971)   3044    2886 1414492 *
   395    9.1  1.7  2.5  chr18             47666972 47666999  (3356479) + EnSpm-N1_DR       DNA/CMC-EnSpm          2050   2149   (381) 1414490  
   308   17.9  3.8 15.8  chr18             47667976 47668081  (3355397) + hAT-N122_DR       DNA/hAT-Ac                1     95   (482) 1414493  
  1824   14.9 16.1  0.4  chr18             47668088 47668497  (3354981) C HarbingerN7_DR    DNA/PIF-Harbinger       (4)    474       1 1414494  
  1096   16.7 16.9  0.5  chr18             47668498 47668615  (3354863) + CryptonV-N5_DR    DNA/Crypton-V         11372  11541 (12996) 1414495  
   410   13.2  5.4  4.5  chr18             47668543 47668653  (3354825) + EnSpm-6N1_DR      DNA/CMC-EnSpm          6518   6629  (2607) 1414496 *
   268   27.7  6.2  5.0  chr18             47668561 47668614  (3354864) C P-1_DR            DNA/P                (2388)   7580    7457 1414497 *
   952   13.8  1.2  1.2  chr18             47668615 47668775  (3354703) + hAT-N107_DR       DNA/hAT-Ac                2    162   (846) 1414498  
   270   24.2  0.0  0.0  chr18             47668760 47668821  (3354657) + hAT-N48B_DR       DNA/hAT-Ac             1589   1650   (490) 1414499 *
   418   11.9  0.0  0.0  chr18             47668768 47668834  (3354644) C DNA8-25_DR        DNA                  (3227)    740     674 1414500 *
   749   21.5  8.0  1.3  chr18             47668777 47668832  (3354646) + Merlin-1_DR       DNA/Merlin             1071   1140  (9387) 1414501  
  2266   12.3  5.4 15.5  chr18             47668833 47669390  (3354088) + DNA-X-4_DR        DNA                       1    509   (736) 1414502  
   997    7.6 23.3  0.0  chr18             47669423 47669592  (3353886) + DNA-X-4_DR        DNA                     821   1030   (215) 1414503  
   914   14.3 22.3  0.4  chr18             47669593 47669816  (3353662) + hAT-N146_DR       DNA/hAT-Charlie           1    273     (0) 1414504  
  1437   10.4  0.4  8.5  chr18             47669817 47670056  (3353422) + DNA-X-4_DR        DNA                    1023   1244     (1) 1414505  
   610   19.6  0.0 17.8  chr18             47669904 47670095  (3353383) C DNA-X-4B_DR       DNA                     (2)    419     257 1414506 *
  2476    9.5  0.3  4.3  chr18             47670371 47670756  (3352722) C SINE2-4_DR        SINE/tRNA-V-RTE         (0)    371       1 1414507  
   477   19.4  1.0  0.0  chr18             47670674 47670771  (3352707) C EnSpm-N40_DR      DNA/CMC-EnSpm        (2896)   2498    2400 1414508 *
   249   16.3  0.0  2.0  chr18             47671394 47671443  (3352035) C L2-1_DR           LINE/L2                (23)   4962    4914 1414509  
   240   21.4  0.0  1.8  chr18             47671395 47671451  (3352027) C hAT-N127_DR       DNA/hAT-Charlie       (611)   9705    9650 1414510 *
   879   16.1  3.9  0.0  chr18             47671601 47671755  (3351723) + TE-X-7_DR         LINE?/Penelope?         113    273   (566) 1414511 *
  1155    3.0  0.0  0.0  chr18             47671624 47671756  (3351722) + HE2_DR            SINE/tRNA-V-RTE         231    363     (0) 1414512  
  1001   12.1  0.7  0.0  chr18             47671757 47671772  (3351706) + Merlin-1_DR       DNA/Merlin             3977   4126  (6401) 1414513  
   869   11.4  0.2  9.3  chr18             47671803 47672008  (3351470) + (ATTG)n           Simple_repeat             1    444   (437) 1414514  
   613   17.7  0.1  8.0  chr18             47672009 47672571  (3350907) + (TTGG)n           Simple_repeat             1    518     (0) 1414515  
   869   11.4  0.2  9.3  chr18             47672572 47672771  (3350707) + (ATTG)n           Simple_repeat           445    881     (0) 1414514  
   389   17.6  7.7  0.0  chr18             47673183 47673273  (3350205) C EnSpm-N13_DR      DNA/CMC-EnSpm       (13935)   8214    8117 1414516  
   264    6.5  8.3  4.0  chr18             47673278 47673325  (3350153) C hAT-N21B_DR       DNA/hAT-Ac            (549)    752     703 1414517 *
   272   21.1  3.5  0.0  chr18             47673287 47673343  (3350135) + Merlin-1_DR       DNA/Merlin             2728   2786  (7741) 1414518  
   210    0.0  0.0  0.0  chr18             47673796 47673868  (3349610) + (TTTTA)n          Simple_repeat             3     75     (0) 1414519  
   217   11.3  4.3  0.0  chr18             47674190 47674304  (3349174) + (TTA)n            Simple_repeat             1    120     (0) 1414520  
   203   10.8  1.4  0.0  chr18             47674239 47674312  (3349166) C DNA-6-N2_DR       DNA                   (790)   4266    4192 1414521 *
   255   13.3  0.0  2.2  chr18             47675164 47675209  (3348269) + LOOPERN6B_DR      DNA/Kolobok-T2?           1     45   (751) 1414522 *
   714   14.1  0.0  7.0  chr18             47675188 47675324  (3348154) + Mariner-N2_DR     DNA/TcMar              1308   1435  (2531) 1414523 *
   780   11.0  1.7  0.0  chr18             47675207 47675324  (3348154) C SINE2-4_DR        SINE/tRNA-V-RTE         (6)    365     246 1414524  
   238   29.5  0.0 13.0  chr18             47675265 47675328  (3348150) + TDR17B            DNA/Sola-1              690    770   (776) 1414525 *
   595   18.3  9.9  0.0  chr18             47675325 47675348  (3348130) C ZFERV-2N2-I_DR    LTR/ERV1             (1541)   5906    5751 1414526  
   261    8.3  0.0  0.0  chr18             47675329 47675364  (3348114) C DNA8-17_DR        DNA/hAT-Tip100        (468)   1345    1310 1414527 *
   689   15.3  2.7  2.7  chr18             47675364 47675511  (3347967) + LOOPERN6B_DR      DNA/Kolobok-T2?          30    177   (619) 1414528  
   238   29.5  0.0 13.0  chr18             47675365 47675377  (3348101) + TDR17B            DNA/Sola-1              771    789   (757) 1414525 *
   246   20.4  1.0 11.7  chr18             47675378 47675413  (3348065) + EnSpm-N48B_DR     DNA/CMC-EnSpm          2611   2658  (4301) 1414529  
   253   17.3  0.0  0.0  chr18             47677447 47677527  (3345951) C Polinton-4_DR     DNA/Maverick         (3089)  17198   17118 1414530 *
   297   17.0  1.8  3.7  chr18             47677463 47677572  (3345906) + ENSPM-6_DR        DNA/CMC-EnSpm         13966  14073 (18543) 1414531  
   677    9.4  0.3  8.4  chr18             47679868 47680578  (3342900) + (TTA)n            Simple_repeat             1    773   (438) 1414532  
   209   13.5  2.4  6.6  chr18             47680579 47680784  (3342694) C DNA-1-7_DR        DNA/PIF-Harbinger     (610)    828     631 1414533  
   677    9.4  0.3  8.4  chr18             47680785 47681185  (3342293) + (TTA)n            Simple_repeat           774   1211     (0) 1414532  
   280    6.0  0.0  9.0  chr18             47681121 47681193  (3342285) C hAT-N47C_DR       DNA/hAT-Tip100       (2244)    215     149 1414534 *
   247   17.9  2.7 10.1  chr18             47681194 47681262  (3342216) + DNA-TA-4_DR       DNA/TcMar              6069   6196  (3599) 1414535  
   327   14.8  7.8  2.1  chr18             47682077 47682166  (3341312) + EnSpm-N26_DR      DNA/CMC-EnSpm            26    120   (493) 1414536  
   680   13.9  1.3  1.1  chr18             47682167 47682223  (3341255) C EnSpm-N26B_DR     DNA/CMC-EnSpm          (26)    195      95 1414537  
   739   12.7  0.2  4.2  chr18             47682249 47682398  (3341080) C EnSpm-N26B_DR     DNA/CMC-EnSpm          (20)    201      66 1414538  
   702   16.0  6.3  7.2  chr18             47682397 47682606  (3340872) C EnSpm-N26B_DR     DNA/CMC-EnSpm          (26)    195       8 1414539 *
   567   15.1  0.5  6.8  chr18             47682399 47682425  (3341053) + EnSpm-N26_DR      DNA/CMC-EnSpm            18    176   (437) 1414540 *
   696    3.5  0.0  0.0  chr18             47682652 47682766  (3340712) + (TCTG)n           Simple_repeat             4    118     (0) 1414541  
   262   11.6  1.1  2.3  chr18             47682896 47682983  (3340495) C hAT-N178B_DR      DNA/hAT-Ac           (1659)    224     138 1414542 *
   533    6.7  0.3  6.8  chr18             47682910 47683129  (3340349) + (TTA)n            Simple_repeat             1    205     (0) 1414543  
   302   19.0  5.0  6.2  chr18             47683131 47683156  (3340322) C DNA-1-7_DR        DNA/PIF-Harbinger     (545)    893     866 1414544  
   250    2.0  0.0  0.0  chr18             47683157 47683206  (3340272) + DNA-TA-4_DR       DNA/TcMar              4654   4703  (5092) 1414545  
   302   19.0  5.0  6.2  chr18             47683207 47683384  (3340094) C DNA-1-7_DR        DNA/PIF-Harbinger     (545)    865     668 1414544 *
   784    9.4  0.2  0.5  chr18             47683234 47683455  (3340023) + (TTA)n            Simple_repeat             1    221     (0) 1414546  
   210   28.0  0.0  0.0  chr18             47683364 47683372  (3340106) + (TTG)n            Simple_repeat             1     92     (0) 1414547 *
   282    8.4  3.6  0.0  chr18             47683373 47683455  (3340023) + DNA-6-N2_DR       DNA                     786    871  (4185) 1414548 *
   648   22.9  4.1  7.1  chr18             47683415 47683659  (3339819) C hAT-N154_DR       DNA/hAT-Tip100        (993)    402     165 1414549 *
   986   10.8  1.2  5.0  chr18             47683516 47683681  (3339797) C TDR19             DNA/hAT-Charlie       (245)    160       1 1414550  
   304   18.8  5.8  2.2  chr18             47684406 47684492  (3338986) + Helitron-4_DR     RC/Helitron           16299  16388 (15480) 1414551 *
   399   12.5  5.5  1.3  chr18             47684421 47684493  (3338985) C DNA8-10_DR        DNA/hAT-Ac           (1819)   2199    2124 1414552 *
   418    6.7  5.0  0.0  chr18             47684434 47684493  (3338985) C SINE2-5_DR        SINE/tRNA-V-RTE         (1)    281     219 1414553 *
   681    7.1  2.0  1.0  chr18             47684493 47684591  (3338887) + Mariner-N7_DR     DNA/TcMar               112    211    (50) 1414554 *
   789   10.2  0.8  0.0  chr18             47684587 47684702  (3338776) + L2-5_DRe          LINE/L2                2046   2162    (65) 1414555  
   909    9.6  9.6  0.0  chr18             47684703 47684848  (3338630) C DNA8-4A_DR        DNA/hAT-Charlie         (0)    919     760 1414556 *
  1966   16.9  5.0  5.0  chr18             47684841 47685315  (3338163) + DNA6-6_DR         DNA                    6818   7292  (3989) 1414557  
   280    8.0  0.0  7.0  chr18             47685231 47685337  (3338141) C DNA-6-N2_DR       DNA                   (770)   4286    4187 1414558 *
   651   12.1 10.2  0.0  chr18             47685301 47685457  (3338021) C DNA8-4C_DR        DNA/hAT-Charlie        (79)   1182    1010 1414559 *
  2017    4.2  0.0  2.3  chr18             47685457 47685725  (3337753) + Mariner-N33_DR    DNA/TcMar-ISRm11          5    267   (889) 1414560 *
  6202    4.6  0.5  0.8  chr18             47685720 47686514  (3336964) C Mariner-N33_DR    DNA/TcMar-ISRm11      (360)    796       4 1414561  
   296   13.6 11.9  3.3  chr18             47686521 47686604  (3336874) C hAT-N131_DR       DNA/hAT-Ac            (952)   1112    1022 1414562 *
   336    9.3  0.0 10.8  chr18             47686534 47686605  (3336873) C DNA-5-4_DR        DNA                   (928)    144      80 1414563  
   254   19.5  0.0  4.2  chr18             47687229 47687303  (3336175) C Merlin-N3_DR      DNA/Merlin             (46)    209     138 1414564  
   583    2.9  0.0  0.0  chr18             47687382 47687450  (3336028) C hAT-N158_DR       DNA/hAT-Ac            (494)     69       1 1414565  
   318    5.1  0.0  0.0  chr18             47687451 47687489  (3335989) C DNA2-2_DR         DNA                     (9)    777     739 1414566  
   935   16.9  0.0  1.7  chr18             47687616 47687796  (3335682) C ANGEL             DNA/Kolobok             (0)    309     132 1414567  
   211   16.7  7.4  0.0  chr18             47687646 47687661  (3335817) C hAT-N55_DR        DNA/hAT-Tip100         (66)   1851    1798 1414568 *
   379   13.4  4.8  1.2  chr18             47687789 47687871  (3335607) + hAT-N18_DR        DNA/hAT-Charlie         600    685   (834) 1414569 *
  2984   11.7  9.0  4.8  chr18             47687861 47688415  (3335063) C DNA2-2_DR         DNA                   (209)    577       1 1414566  
   854   16.8  2.8  1.7  chr18             47688416 47688590  (3334888) + ANGEL             DNA/Kolobok             133    309     (0) 1414570  
   211   16.7  7.4  0.0  chr18             47688545 47688560  (3334918) + hAT-N55_DR        DNA/hAT-Tip100         1798   1851    (66) 1414571 *
   214   11.8  0.0  0.0  chr18             47688561 47688594  (3334884) C Kolobok-N10_DR    DNA/Kolobok           (609)     34       1 1414572  
   226   17.4  2.9  1.4  chr18             47688984 47689053  (3334425) + Zisupton-7_DR     DNA/Zisupton          11483  11553  (5529) 1414573  
   211   25.0  3.3  0.0  chr18             47689185 47689276  (3334202) C hAT-2n1_DR        DNA/hAT-Charlie        (61)   1149    1055 1414574 *
   506   22.6  0.6  3.6  chr18             47689201 47689222  (3334256) + (CA)n             Simple_repeat             1    195   (779) 1414575  
   216   23.4  0.0 14.1  chr18             47689223 47689441  (3334037) + DNA-N43_DR        DNA/TcMar-Fot1          530    721   (333) 1414576 *
   504   21.4  0.4  2.5  chr18             47689238 47689302  (3334176) C Zisupton-7_DR     DNA/Zisupton         (5547)  11535   11435 1414577  
   438   17.5  1.6  8.6  chr18             47689303 47689489  (3333989) + ERV1-N3-I_DR      LTR/ERV1               3593   3767   (824) 1414578  
   217   25.9  0.5  5.7  chr18             47689327 47689510  (3333968) + Gypsy120-LTR_DR   LTR/Gypsy                41    215   (821) 1414579 *
   493   18.7  0.9  6.6  chr18             47689406 47689626  (3333852) + ERV1-N3-I_DR      LTR/ERV1               3577   3767   (824) 1414580  
   504   21.4  0.4  2.5  chr18             47689627 47689673  (3333805) C Zisupton-7_DR     DNA/Zisupton         (5547)  11434   11358 1414577  
   506   22.6  0.6  3.6  chr18             47689674 47689688  (3333790) + (CA)n             Simple_repeat           196    325   (649) 1414575  
   382   17.5  0.6  8.0  chr18             47689689 47689862  (3333616) C Zisupton-7_DR     DNA/Zisupton         (5546)  11536   11375 1414581 *
   417   19.6  0.7  9.9  chr18             47689738 47690099  (3333379) + ERV1-N3-I_DR      LTR/ERV1               3579   3770   (821) 1414582 *
   598   23.4  1.5 11.1  chr18             47689869 47690065  (3333413) + DNA-N43_DR        DNA/TcMar-Fot1          539    718   (336) 1414583  
   602   22.5  0.9  8.9  chr18             47690066 47690138  (3333340) C Zisupton-7_DR     DNA/Zisupton         (5541)  11539   11378 1414584 *
   697   15.2  0.0 24.7  chr18             47690118 47690309  (3333169) C Zisupton-7_DR     DNA/Zisupton         (5552)  11530   11377 1414584  
   506   22.6  0.6  3.6  chr18             47690139 47690204  (3333274) + (CA)n             Simple_repeat           326    974     (0) 1414575 *
   357   22.6  0.0  0.0  chr18             47690222 47690323  (3333155) C Polinton-4N1_DR   DNA/Maverick         (5621)   4815    4714 1414585  
   322   22.3  3.5  1.7  chr18             47690223 47690336  (3333142) + ENSPM-6_DR        DNA/CMC-EnSpm         31679  31794   (822) 1414586 *
   202   19.4  0.0  7.0  chr18             47690287 47690347  (3333131) C CryptonV-N5_DR    DNA/Crypton-V        (8395)  16142   16086 1414587 *
   257   21.3  0.0  1.6  chr18             47690632 47690693  (3332785) C EnSpm-N36_DR      DNA/CMC-EnSpm        (1924)   1301    1241 1414588  
   203    8.9  2.2  0.0  chr18             47690659 47690703  (3332775) + ENSPM-6_DR        DNA/CMC-EnSpm         14894  14939 (17677) 1414589 *
   408    4.7  0.0  6.2  chr18             47691098 47691355  (3332123) + (TAAA)n           Simple_repeat             1    241     (0) 1414590  
   230    1.4  0.0  0.0  chr18             47691367 47691438  (3332040) + (TAAAA)n          Simple_repeat             2     73     (0) 1414591  
  1275    8.8 15.2  0.0  chr18             47691463 47691679  (3331799) + hAT-N137_DR       DNA/hAT-Ac             2472   2721   (850) 1414592  
   702   19.6 10.1  0.5  chr18             47691524 47691702  (3331776) + ZFERV-2N2-I_DR    LTR/ERV1               5752   5947  (1500) 1414593 *
  1443   14.8 21.1  1.1  chr18             47691772 47692140  (3331338) C DNA6-6_DR         DNA                  (4008)   7273    6832 1414594 *
  1882    9.3 19.9  0.3  chr18             47691837 47692158  (3331320) + hAT-N137_DR       DNA/hAT-Ac             2333   2717   (854) 1414595  
   685   13.9  2.0  2.0  chr18             47692040 47692186  (3331292) + DNA-TA-4_DR       DNA/TcMar              4550   4696  (5099) 1414596 *
  4069    8.7 10.5  0.1  chr18             47692372 47692992  (3330486) + TC1DR3            DNA/TcMar-Tc1           541   1225     (0) 1414597  
   254   12.5  0.0  0.0  chr18             47692958 47692997  (3330481) C DNA8-26_DR        DNA                  (2990)   1540    1501 1414598 *
   372   31.8  0.0  0.0  chr18             47693553 47693659  (3329819) + Harbinger-N10_DR  DNA/PIF-Harbinger        33    139   (189) 1414599  
   258   31.3  4.0  0.0  chr18             47693710 47693808  (3329670) + Polinton-4_DR     DNA/Maverick          17082  17184  (3103) 1414600 *
   314   22.9  0.0  0.0  chr18             47693735 47693795  (3329683) + EnSpm-9_DR        DNA/CMC-EnSpm           913    973  (7647) 1414601 *
   447    5.6  0.0  0.0  chr18             47693742 47693814  (3329664) C ERV1-N6-I_DR      LTR/ERV1             (1069)   3434    3342 1414602  
   300   27.9  0.8  0.0  chr18             47693796 47693852  (3329626) C Kolobok-2_DR      DNA/Kolobok-T2       (3362)   3334    3216 1414603 *
   235   18.7  2.8  2.1  chr18             47693815 47693883  (3329595) + L1-53_DR          LINE/L1                1654   1796  (4650) 1414604 *
   200   17.3  0.0  0.0  chr18             47694142 47694193  (3329285) + DNA-TA-4_DR       DNA/TcMar              4656   4707  (5088) 1414605 *
   227   12.0  4.7  2.3  chr18             47694149 47694233  (3329245) + DNA-6-N2_DR       DNA                    4215   4301   (755) 1414606  
   281   11.3  1.4  0.0  chr18             47694512 47694582  (3328896) C ENSPM-6_DR        DNA/CMC-EnSpm        (4232)  28384   28313 1414607 *
   302    2.1  2.1  0.0  chr18             47694529 47694621  (3328857) + (TTTA)n           Simple_repeat             3     97     (0) 1414608  
   311    7.6  0.0  0.0  chr18             47694728 47694806  (3328672) + (TTA)n            Simple_repeat             1     79     (0) 1414609  
   282   20.7  9.9  0.0  chr18             47695398 47695411  (3328067) + LOOPERN3_DR       DNA/Kolobok-T2          551    607   (404) 1414610  
   331   11.3  0.0  5.0  chr18             47695412 47695495  (3327983) C Rex1-31_DRe       LINE/Rex-Babar        (391)   3142    3063 1414611  
   304   13.2  5.5  0.0  chr18             47695438 47695528  (3327950) + Polinton-4_DR     DNA/Maverick          17107  17202  (3085) 1414612 *
   206   15.9  9.9  3.1  chr18             47695457 47695547  (3327931) + hAT-N202_DR       DNA/hAT-Tip100          125    221  (1664) 1414613 *
   282   20.7  9.9  0.0  chr18             47695496 47695508  (3327970) + LOOPERN3_DR       DNA/Kolobok-T2          608    672   (339) 1414610  
   319   25.3  0.8  7.7  chr18             47695906 47696204  (3327274) + (CCAA)n           Simple_repeat             1    278     (0) 1414614  
   364   16.5  0.2 15.7  chr18             47696638 47696967  (3326511) + (CCAA)n           Simple_repeat             1    279     (0) 1414615  
   354   19.7  0.0 11.1  chr18             47696981 47697180  (3326298) + (CCAA)n           Simple_repeat             1    180     (0) 1414615  
   399   20.6  0.5 13.1  chr18             47697238 47698475  (3325003) + (CCAA)n           Simple_repeat             1   1081     (0) 1414615  
   983   21.7  1.3  1.3  chr18             47699347 47699570  (3323908) + Harbinger-4N1_DR  DNA/PIF-Harbinger         9    232   (789) 1414616  
   246    0.0 28.6  0.0  chr18             47699590 47699631  (3323847) + HARBINGERN2C_DR   DNA/PIF-Harbinger       890    943     (0) 1414617  
  1749    9.2  2.3  0.4  chr18             47699632 47699886  (3323592) C DNA15TA1_DR       DNA/CMC-EnSpm         (182)    260       1 1414618  
   464    7.9  0.0  0.0  chr18             47699921 47699983  (3323495) C hAT-N68_DR        DNA/hAT-Ac              (0)   3032    2970 1414619 *
  2957   10.9 10.1  2.4  chr18             47699982 47700534  (3322944) C hAT-N36_DR        DNA/hAT              (1142)    598       4 1414620  
   444    9.2  2.3  1.1  chr18             47700535 47700600  (3322878) + EnSpm-N13_DR      DNA/CMC-EnSpm          8200   8266 (13883) 1414621  
   425    6.2  2.5  0.0  chr18             47700530 47700609  (3322869) + HATN16_DR         DNA/hAT-Charlie         770    851    (93) 1414622 *
   425   14.6  0.0  4.8  chr18             47700538 47700645  (3322833) + Merlin-1_DR       DNA/Merlin             1062   1164  (9363) 1414623 *
  8042    2.5  0.1  0.0  chr18             47700609 47701533  (3321945) + hAT-N30_DR        DNA/hAT-Ac               57    982     (0) 1414624  
   460    9.9  0.9  4.5  chr18             47701534 47701605  (3321873) C EnSpm-N13_DR      DNA/CMC-EnSpm       (13874)   8275    8208 1414625  
   454   11.7  2.8  2.8  chr18             47701534 47701639  (3321839) C Harbinger-N17_DR  DNA/PIF-Harbinger    (1264)    381     276 1414626 *
   838    7.0  0.0  0.9  chr18             47701578 47701693  (3321785) C hAT-15_DR         DNA/hAT-Ac           (3528)    115       1 1414627  
   442   20.1  3.5  5.1  chr18             47703030 47703063  (3320415) + EnSpm-N13_DR      DNA/CMC-EnSpm         17483  17592  (4557) 1414628  
   514   17.4  2.8  2.3  chr18             47703064 47703239  (3320239) C EnSpm-N48B_DR     DNA/CMC-EnSpm        (1537)   5422    5246 1414629  
   306   27.4  4.8  0.6  chr18             47703095 47703105  (3320373) C L1-82_DR          LINE/L1               (245)   5765    5702 1414630 *
   871    2.2  4.3  0.0  chr18             47703106 47703244  (3320234) C hAT-2n1_DR        DNA/hAT-Charlie        (88)   1122     978 1414631  
   203   26.5  7.7  1.7  chr18             47703127 47703138  (3320340) C CryptonV-3_DR     DNA/Crypton-V       (22948)    505     466 1414632 *
   361   20.8  1.7  0.0  chr18             47703139 47703258  (3320220) C Gypsy123-I_DR     LTR/Gypsy            (4741)    673     552 1414633 *
  1599   15.6  0.5  3.9  chr18             47703172 47703530  (3319948) + DNA2-16_DR        DNA                   13833  14048  (4003) 1414634  
   306   27.4  4.8  0.6  chr18             47703245 47703259  (3320219) C L1-82_DR          LINE/L1               (245)   5701    5594 1414630 *
   203   26.5  7.7  1.7  chr18             47703259 47703295  (3320183) C CryptonV-3_DR     DNA/Crypton-V       (22948)    465     327 1414632 *
   442   20.1  3.5  5.1  chr18             47703260 47703289  (3320189) + EnSpm-N13_DR      DNA/CMC-EnSpm         17593  17697  (4452) 1414628  
   428   23.0  4.8  7.4  chr18             47703356 47703562  (3319916) + hAT-N154_DR       DNA/hAT-Tip100          178    379  (1016) 1414635  
   391   10.2  1.8  0.9  chr18             47703791 47703899  (3319579) + Harbinger-N17_DR  DNA/PIF-Harbinger       276    385  (1260) 1414636 *
   405   18.3  0.0  1.5  chr18             47703820 47703833  (3319645) C EnSpm-N25_DR      DNA/CMC-EnSpm        (2144)   2542    2516 1414637  
   528    2.9  0.0  0.0  chr18             47703834 47703902  (3319576) + Zisupton-3_DR     DNA/Zisupton           7119   7187   (768) 1414638  
   300    9.5  2.3 10.8  chr18             47703841 47703970  (3319508) + EnSpm-5_DR        DNA/CMC-EnSpm          2782   2901  (4770) 1414639 *
   405   18.3  0.0  1.5  chr18             47703903 47703952  (3319526) C EnSpm-N25_DR      DNA/CMC-EnSpm        (2144)   2515    2412 1414637  
   221   13.8  0.0  5.2  chr18             47705116 47705176  (3318302) + EnSpm-6N1_DR      DNA/CMC-EnSpm          6373   6430  (2806) 1414640 *
   342   17.2  0.0 11.3  chr18             47705133 47705334  (3318144) + (TGAA)n           Simple_repeat             2    177     (0) 1414641  
  1585    9.2  3.7  1.6  chr18             47705468 47705710  (3317768) + hAT-N137_DR       DNA/hAT-Ac             2467   2714   (857) 1414642  
  1168   17.2  4.0  3.7  chr18             47705711 47705739  (3317739) + ZFERV-2N1-I_DR    LTR/ERV1               5802   6074   (903) 1414643  
   417   14.6  0.0  0.0  chr18             47706494 47706530  (3316948) + (TGAA)n           Simple_repeat             1    141     (0) 1414644  
   360   20.2  1.0  0.0  chr18             47706531 47706634  (3316844) C hAT-N22_DR        DNA/hAT-Ac            (755)    983     879 1414645  
   214   17.9  0.0  0.0  chr18             47706754 47706792  (3316686) + DNA-N44_DR        DNA/Kolobok-T2          282    320   (212) 1414646  
   239    9.7  0.0  0.0  chr18             47707839 47707900  (3315578) + Mariner-N5_DR     DNA/TcMar               354    415  (8554) 1414647  
   314    4.0  0.0  0.0  chr18             47708397 47708446  (3315032) + (CTAA)n           Simple_repeat             3     52     (0) 1414648  
   318   15.8  0.0 14.1  chr18             47709228 47709308  (3314170) C DNA8-22_DR        DNA                    (25)    760     690 1414649  
   355   17.3  8.5  1.1  chr18             47710486 47710567  (3312911) C DNA8-22_DR        DNA                   (513)    272     185 1414649  
   201   25.0  2.5  3.9  chr18             47711571 47711649  (3311829) + BEL-16_DR-I       LTR/Pao                 705    782  (5002) 1414650  
  1064   14.7  0.0  0.5  chr18             47712052 47712236  (3311242) C DNA11TA1B_DR      DNA/CMC-EnSpm           (0)    203      20 1414651  
   332   27.8  0.5 14.1  chr18             47712237 47712268  (3311210) + Zisupton-7_DR     DNA/Zisupton           9709   9899  (7183) 1414652  
   302   19.6 18.4  2.3  chr18             47712392 47713174  (3310304) C MuDR-3_DR         DNA/MULE-MuDR        (5562)   1410     533 1414653 *
   934   12.8  0.1 11.3  chr18             47712399 47712691  (3310787) + (TTA)n            Simple_repeat             1    331   (417) 1414654  
   395   24.9  1.1  5.1  chr18             47712692 47712873  (3310605) + (TTG)n            Simple_repeat             3    177     (0) 1414655  
   934   12.8  0.1 11.3  chr18             47712874 47713240  (3310238) + (TTA)n            Simple_repeat           332    748     (0) 1414654  
   317    8.8  0.0  0.0  chr18             47713177 47713256  (3310222) C DNA-1-7_DR        DNA/PIF-Harbinger     (695)    743     664 1414656 *
   499   16.5 17.2  3.5  chr18             47714000 47714150  (3309328) C DNAX-23_DR        DNA                  (1394)  10407   10237 1414657 *
  1005   18.6  9.8  0.0  chr18             47714035 47714249  (3309229) + TDR17B            DNA/Sola-1              406    641   (905) 1414658 *
  1905   12.6 19.7  0.7  chr18             47714237 47714612  (3308866) + TDR13B            DNA                     317    763     (0) 1414659  
   366   24.7  1.1  0.0  chr18             47714631 47714719  (3308759) + DNA-N17_DR        DNA                     126    215   (152) 1414660  
   664   21.5  0.0  0.7  chr18             47714792 47714807  (3308671) + DNA2-14_DR        DNA                    5601   5615  (2007) 1414661  
  3840   13.4 11.3 18.1  chr18             47714808 47716040  (3307438) C Harbinger-4N1B_DR DNA/PIF-Harbinger       (0)   1163       1 1414662  
   200   25.6  0.0  0.0  chr18             47716041 47716068  (3307410) + hAT-N21B_DR       DNA/hAT-Ac              932    959   (342) 1414663 *
  1170    8.1  2.5  0.0  chr18             47716068 47716225  (3307253) C DNA-8-21_DR       DNA/hAT-Ac            (726)    558     397 1414664  
  2786    7.8  0.0  0.8  chr18             47716226 47716624  (3306854) + Gypsy-200_DR-LTR  LTR/Gypsy                 1    396    (21) 1414665  
   681    8.4  1.1  0.0  chr18             47716622 47716716  (3306762) C piggyBac-N5C_DR   DNA/PiggyBac?        (2215)     96       1 1414666 *
  1895   10.3 17.9  0.0  chr18             47716732 47717043  (3306435) C DNA-8-21_DR       DNA/hAT-Ac            (883)    401      34 1414664  
   208   20.9  0.0  0.0  chr18             47717052 47717094  (3306384) C TE-X-17_DR        Unknown               (406)     46       4 1414667  
  1195   16.7  1.2  1.2  chr18             47718104 47718358  (3305120) C Merlin-N3_DR      DNA/Merlin              (0)    255       1 1414668  
   483   21.1  0.0  0.0  chr18             47718382 47718485  (3304993) C DNAX-18_DR        DNA/Merlin            (149)    609     506 1414669  
   298   18.5 23.5  0.0  chr18             47718597 47718715  (3304763) + CryptonV-N1_DR    DNA/Crypton-V          7032   7178  (2873) 1414670 *
   730   17.6 14.5  0.0  chr18             47718633 47718853  (3304625) + DNAX-18_DR        DNA/Merlin               49    301   (457) 1414671  
   646   20.0 13.5  2.2  chr18             47718640 47718920  (3304558) C DNAX-18_DR        DNA/Merlin             (54)    704     393 1414672 *
   356    8.3  1.4  5.9  chr18             47718885 47719025  (3304453) + hAT-N39_DR        DNA/hAT-Tip100         1202   1336   (258) 1414673 *
   402    8.9  0.0  0.0  chr18             47718915 47719026  (3304452) + P-1_DR            DNA/P                  7247   7358  (2610) 1414674  
   331    9.3  0.0  0.8  chr18             47718926 47719044  (3304434) + Dada-U6_DR        DNA/Dada               7090   7207  (1756) 1414675 *
   627    5.4  2.2  0.0  chr18             47718947 47719038  (3304440) C DNA8-25_DR        DNA                  (3263)    704     611 1414676  
   468    9.2  0.0  0.0  chr18             47719039 47719055  (3304423) + Helitron-4_DR     RC/Helitron           11841  11949 (19919) 1414677  
  1082   15.8 22.3  2.8  chr18             47719085 47719469  (3304009) C DNAX-18_DR        DNA/Merlin            (300)    458       1 1414669  
   757    5.8  0.4  0.0  chr18             47720693 47721109  (3302369) + (TATAA)n          Simple_repeat             1    418     (0) 1414678 *
  1610   17.3  6.8  3.5  chr18             47721015 47721064  (3302414) + DNA9-3_DR         DNA/MULE-MuDR?         1214   1600  (9779) 1414679  
  1853   14.1  6.7  1.0  chr18             47721065 47721450  (3302028) + Merlin-1_DR       DNA/Merlin             4284   4691  (5836) 1414680 *
  2313    8.6  4.8  0.0  chr18             47721122 47721457  (3302021) C SINE2-3_DR        SINE/tRNA-V-RTE        (14)    354       3 1414681  
  1963   18.6  8.1  3.2  chr18             47721458 47721650  (3301828) + DNA8-23_DR        DNA                    1715   2268  (4471) 1414682  
  1063   16.2  1.4  4.2  chr18             47721460 47721678  (3301800) + EnSpm-6N1_DR      DNA/CMC-EnSpm          3626   3838  (5398) 1414683 *
   212    2.7  0.0  5.4  chr18             47722334 47722372  (3301106) + Merlin-1_DR       DNA/Merlin             1595   1631  (8896) 1414684  
   552   20.3  8.5  7.5  chr18             47722496 47722719  (3300759) + CryptonV-N6_DR    DNA/Crypton-V            39    264   (298) 1414685  
  1234    9.6  3.2  0.0  chr18             47722828 47723015  (3300463) C hAT-N141_DR       DNA/hAT-Charlie         (0)    194       1 1414686  
   276   21.1  1.2  6.1  chr18             47722945 47722959  (3300519) + EnSpm-N36_DR      DNA/CMC-EnSpm          2241   2320   (903) 1414687 *
   436   13.0  1.4  0.0  chr18             47722960 47723028  (3300450) C hAT-N22B_DR       DNA/hAT-Ac            (522)    857     788 1414688  
   218    9.1 15.9  0.0  chr18             47723021 47723064  (3300414) C DNAX-18_DR        DNA/Merlin            (495)    263     213 1414689 *
  1585   14.5  1.4  0.7  chr18             47723263 47723546  (3299932) + DNA13TA1_DR       DNA/TcMar-Tc1            32    317     (1) 1414690  
   332    5.9  0.0  0.0  chr18             47723773 47723857  (3299621) + (TTTA)n           Simple_repeat             1     85     (0) 1414691  
   294   10.3  0.0  2.1  chr18             47723858 47723868  (3299610) + L1-119_DR         LINE/L1                1114   1207  (4070) 1414692  
  2057   12.1 13.4  2.7  chr18             47724041 47724570  (3298908) C EnSpm-N7_DR       DNA/CMC-EnSpm        (1686)    553       1 1414693  
   249   22.3  3.7  3.7  chr18             47724721 47724827  (3298651) C ANGEL             DNA/Kolobok           (194)    115       9 1414694  
   250   13.0  0.0  0.0  chr18             47724869 47724914  (3298564) + DNA-1-8_DR        DNA                     802    847   (714) 1414695  
   221   22.1  2.9  0.0  chr18             47724878 47724945  (3298533) + DNA7-N1_DR        DNA/Zisupton           9272   9341  (1076) 1414696 *
   315   24.0  8.3  0.0  chr18             47725830 47725950  (3297528) C Merlin-N1_DR      DNA/Merlin              (5)    364     234 1414697  
  1750    8.6  9.4  0.9  chr18             47725959 47726320  (3297158) + HATN7_DR          DNA/hAT                  71    594     (1) 1414698  
  1201   11.5  0.0  0.6  chr18             47726456 47726638  (3296840) + Mariner-N8_DR     DNA/TcMar                 1    182    (47) 1414699  
   920    8.0  5.4  3.5  chr18             47727585 47727752  (3295726) + Kolobok-N1_DR     DNA/Kolobok-T2?          43    213   (586) 1414700  
   223   19.6  0.0  0.0  chr18             47728117 47728162  (3295316) + Kolobok-N1_DR     DNA/Kolobok-T2?         472    517   (282) 1414701  
   230   12.0  2.0  2.0  chr18             47728164 47728214  (3295264) C Kolobok-N1_DR     DNA/Kolobok-T2?       (724)     75      25 1414702  
  1651   10.6 10.6  3.1  chr18             47728607 47728907  (3294571) + MuDR-N2_DR        DNA/MULE-MuDR             1    323     (0) 1414703  
  2614   16.8  6.0  9.3  chr18             47729665 47730359  (3293119) + TDR13             DNA                       1    674    (98) 1414704  
   650   17.1  0.3  0.7  chr18             47730419 47730610  (3292868) + TDR13             DNA                     568    691    (81) 1414705 *
  1157   18.1  1.8  0.7  chr18             47730581 47730950  (3292528) + TDR13             DNA                     559    772     (0) 1414706  
   753   17.3  0.7  2.0  chr18             47731391 47731543  (3291935) C EnSpm-17_DR       DNA/CMC-EnSpm        (6298)   2978    2828 1414707 *
  2151   10.4  6.2  0.0  chr18             47731409 47731765  (3291713) C HE1_DR1           SINE/tRNA-V-RTE        (22)    380       2 1414708  
  1483   23.6  7.5  7.7  chr18             47731766 47731976  (3291502) + DNA8-23_DR        DNA                    2059   2268  (4471) 1414709  
   653    8.8  0.0  0.0  chr18             47731898 47731988  (3291490) C DNA8-17_DR        DNA/hAT-Tip100        (414)   1399    1309 1414710 *
   520    9.7  0.9 11.4  chr18             47731989 47732013  (3291465) + EnSpm-15_DR       DNA/CMC-EnSpm          1197   1301 (10153) 1414711  
   223    9.1  0.0  0.0  chr18             47731993 47732025  (3291453) + TDR16             DNA/Merlin              257    289    (24) 1414712 *
   483   13.2 13.0  1.0  chr18             47732100 47732191  (3291287) + TDR13             DNA                     156    258   (514) 1414713  
   883   16.0 12.8  0.4  chr18             47732255 47732468  (3291010) + TDR13             DNA                      21    275   (488) 1414714  
   293   18.8 11.6  0.0  chr18             47732466 47732534  (3290944) + DNA9-3_DR         DNA/MULE-MuDR?         5614   5690  (5689) 1414715 *
  1535    7.7  2.2  0.4  chr18             47732482 47732704  (3290774) + TDR13             DNA                     546    772     (0) 1414716  
   386    8.6  1.1  2.1  chr18             47732735 47732829  (3290649) + Mariner-N29_DR    DNA/TcMar-ISRm11        591    684  (1081) 1414717 *
   416    8.4  0.0  0.0  chr18             47732750 47732844  (3290634) C EnSpm-N40B_DR     DNA/CMC-EnSpm        (3211)   2296    2202 1414718 *
  4545    6.5  1.0  3.1  chr18             47732767 47733451  (3290027) C Merlin-1_DR       DNA/Merlin           (8293)   2234    1564 1414719  
   379    3.4  1.0  7.8  chr18             47733388 47733483  (3289995) C DNA8-25_DR        DNA                  (3272)    695     606 1414720 *
   309   10.7  0.0  5.8  chr18             47733484 47733496  (3289982) C EnSpm-N42B_DR     DNA/CMC-EnSpm        (2892)   1412    1310 1414721  
  2199    7.2  5.5  0.0  chr18             47734295 47734601  (3288877) + Harbinger-N13_DR  DNA/PIF-Harbinger         1    324     (0) 1414722  
   366   23.6  0.0  0.9  chr18             47734602 47734707  (3288771) + EnSpm-8_DR        DNA/CMC-EnSpm          7681   7785  (1656) 1414723 *
   429   16.3  0.0  3.3  chr18             47734612 47734706  (3288772) + ANGEL             DNA/Kolobok               7     98   (211) 1414724  
   359   20.2 12.9  5.3  chr18             47734707 47734794  (3288684) C DNA6-1_DR         DNA/hAT-hAT5          (434)    696     509 1414725  
   749   11.0  8.2  0.0  chr18             47736581 47736726  (3286752) + hAT-N138_DR       DNA/hAT-Ac                1    158  (1428) 1414726 *
  1083    9.8  1.0  6.1  chr18             47736726 47736931  (3286547) + hAT-N138_DR       DNA/hAT-Ac             1391   1586     (0) 1414727  
  1345    9.9  0.0  0.0  chr18             47737092 47737283  (3286195) C HATN4_DR          DNA/hAT-Charlie         (0)    192       1 1414728  
   320   34.9  2.8  0.9  chr18             47737284 47737303  (3286175) C hAT-N22B_DR       DNA/hAT-Ac            (377)    997     782 1414729  
  2169   13.3  1.4  0.0  chr18             47737374 47737741  (3285737) C Ngaro1_DR         LTR/Ngaro              (83)   6495    6131 1414730  
   434   26.1  8.1  9.4  chr18             47739091 47740424  (3283054) + MOSAT_DR          Satellite                 1   1315   (979) 1414731  
   375   21.8  0.5 18.0  chr18             47740507 47740702  (3282776) + EnSpm-N27_DR      DNA/CMC-EnSpm             7    173     (0) 1414732  
   434   18.8  2.6 10.5  chr18             47741668 47741780  (3281698) + LOOPERN2_DR       DNA/Kolobok-T2          806    910   (465) 1414733 *
   855   10.6  0.5 20.2  chr18             47741694 47741706  (3281772) + Zisupton-7_DR     DNA/Zisupton          11357  11374  (5708) 1414734  
   270   22.1 11.8  1.6  chr18             47741707 47742111  (3281367) C EnSpm-21_DR       DNA/CMC-EnSpm        (2161)   6989    6544 1414735 *
   407   10.8  0.0  3.2  chr18             47741850 47741945  (3281533) C Helitron-2_DR     RC/Helitron         (21314)   6098    6006 1414736  
   281    8.2  0.0 22.2  chr18             47741946 47742069  (3281409) + (TG)n             Simple_repeat             1    180     (0) 1414737  
   423   11.6  0.9 13.7  chr18             47742070 47742118  (3281360) C ERV1-N3-I_DR      LTR/ERV1              (825)   3766    3594 1414738  
   855   10.6  0.5 20.2  chr18             47742119 47742228  (3281250) + Zisupton-7_DR     DNA/Zisupton          11375  11535  (5547) 1414734  
   200   26.1  2.4  7.6  chr18             47742150 47742206  (3281272) C ERV1-N3-I_DR      LTR/ERV1              (823)   3768    3611 1414739 *
   360   18.3  0.0 19.8  chr18             47742207 47742315  (3281163) + LOOPERN2_DR       DNA/Kolobok-T2          807    897   (478) 1414740  
   352    9.2  0.0  1.5  chr18             47742262 47742327  (3281151) + EnSpm-7_DR        DNA/CMC-EnSpm          7124   7188  (3846) 1414741 *
   261   20.9  1.1  6.6  chr18             47742328 47742413  (3281065) + Zisupton-7_DR     DNA/Zisupton          11380  11525  (5557) 1414742  
   328    6.6  1.3  3.2  chr18             47743365 47743554  (3279924) + (TTTA)n           Simple_repeat             1    186     (0) 1414743  
   282    4.2  0.5  0.0  chr18             47743675 47743796  (3279682) + (TTTAA)n          Simple_repeat             3    125     (0) 1414744  
   333   19.7  0.0  7.8  chr18             47744522 47744631  (3278847) + I-2_DR            LINE/I                 5182   5283   (245) 1414745  
   207   10.9  5.4  1.7  chr18             47744611 47744666  (3278812) + L1-64_DR          LINE/L1                3372   3429   (361) 1414746 *
   205    5.4  0.0  0.0  chr18             47744629 47744684  (3278794) C Dada-U6_DR        DNA/Dada             (1813)   7150    7095 1414747 *
   218    9.7  1.1  1.1  chr18             47745318 47745473  (3278005) + (TTTTA)n          Simple_repeat             1    156     (0) 1414748 *
   905   20.2  1.5  1.0  chr18             47745436 47745630  (3277848) C DIRS-1F-LTR_DR    LTR/Ngaro             (281)    404     209 1414749 *
  1105   10.7  0.0  0.0  chr18             47745473 47745631  (3277847) C DNA8-17_DR        DNA/hAT-Tip100        (347)   1466    1308 1414750  
   838   16.7  3.7  3.7  chr18             47745484 47745670  (3277808) C CryptonV-2_DR     DNA/Crypton-V         (850)  20961   20775 1414751 *
   260   18.1  2.5  7.5  chr18             47745631 47745712  (3277766) + DNA9-3_DR         DNA/MULE-MuDR?         9294   9440  (1934) 1414752 *
   285   11.5 14.1  0.0  chr18             47745713 47745790  (3277688) + Tx1-34_DR         LINE/L1-Tx1            5364   5452     (0) 1414753  
   236   12.5  0.0  3.1  chr18             47745749 47745814  (3277664) + Helitron-N3_DR    RC/Helitron            2731   2794   (222) 1414754 *
   962   11.9  0.0  0.2  chr18             47746591 47747130  (3276348) + (TCCG)n           Simple_repeat             1    538     (0) 1414755  
   779   11.6  0.0  5.7  chr18             47746915 47747326  (3276152) + (TCTA)n           Simple_repeat             1    388     (0) 1414756 *
   951   12.6 12.3  0.6  chr18             47747015 47747343  (3276135) C Polinton-4_DR     DNA/Maverick         (7436)  12851   12410 1414757  
   761   12.3  0.0 11.2  chr18             47747191 47747422  (3276056) + (TCCA)n           Simple_repeat             1    206     (0) 1414758 *
   201   23.8  0.8  8.7  chr18             47747318 47747441  (3276037) + MOSAT_DR          Satellite              1107   1221   (866) 1414759 *
  7866    9.3  4.5  1.6  chr18             47748078 47749406  (3274072) + hAT-N60_DR        DNA/hAT-Ac                1   1367   (138) 1414760  
   275   23.0  5.2  1.7  chr18             47749311 47749425  (3274053) C hAT-N50B_DR       DNA/hAT-Ac            (516)    232     114 1414761 *
  1326    4.7  1.1  0.0  chr18             47749443 47749633  (3273845) + DNA-TA-2_DR       DNA/CMC-EnSpm             4    196     (0) 1414762  
   382   17.2  0.0  0.0  chr18             47749634 47749697  (3273781) + hAT-N60_DR        DNA/hAT-Ac             1442   1505     (0) 1414763  
  1760   15.7 10.6  0.9  chr18             47749698 47750101  (3273377) C Kolobok-N5_DR     DNA/Kolobok-T2?        (35)    450       8 1414764  
  1416    9.8  0.0  0.0  chr18             47751396 47751598  (3271880) C TDR19             DNA/hAT-Charlie         (0)    405     203 1414765  
  3130   17.8  3.4 12.5  chr18             47751768 47752704  (3270774) C HarbingerN5_DR    DNA/PIF-Harbinger       (0)    861       1 1414766  
  1347   11.2  8.5  0.0  chr18             47752922 47753144  (3270334) C HarbingerN5_DR    DNA/PIF-Harbinger       (0)    861     620 1414767  
  1275    5.1  9.0  0.0  chr18             47753277 47753453  (3270025) + LTR-11_DR-LTR     LTR                       1    193     (0) 1414768  
  1569   10.9  2.5  0.0  chr18             47754972 47755210  (3268268) C SINE2-3B_DR       SINE/tRNA-V             (2)    349     105 1414769  
   285   19.6  5.9  4.8  chr18             47755146 47755247  (3268231) C DIRS-9C_DR        LTR/Ngaro             (213)   7171    7069 1414770 *
   524   25.4  8.0  2.9  chr18             47755231 47755429  (3268049) C SINE3-1a          SINE/5S-Deu-L2        (155)    415     207 1414771  
   982   28.2  4.2  6.6  chr18             47755582 47756032  (3267446) C Harbinger-8N2_DR  DNA/PIF-Harbinger      (64)    484      44 1414772  
   377   27.9  1.5  0.8  chr18             47756179 47756307  (3267171) C TDR3B             DNA/hAT-Charlie        (19)    174      45 1414773  
  4485    6.4  0.5  0.0  chr18             47756308 47756904  (3266574) C DNA-8-11_DR       DNA/hAT-Ac              (0)    961     362 1414774  
  2068   17.1  6.1 18.1  chr18             47756905 47757058  (3266420) C EnSpm-3_DR        DNA/CMC-EnSpm        (6806)   1642     968 1414775  
   381   26.7  7.3  4.7  chr18             47758330 47758341  (3265137) C CryptonV-N5_DR    DNA/Crypton-V       (11771)  12766   12716 1414776  
  1432    7.2  0.0  0.0  chr18             47758342 47758535  (3264943) C hAT-N141_DR       DNA/hAT-Charlie         (0)    194       1 1414777  
   257    6.2  0.0  1.6  chr18             47758536 47758597  (3264881) C Mariner-N5_DR     DNA/TcMar            (8556)    413     353 1414778 *
   381   26.7  7.3  4.7  chr18             47758536 47758577  (3264901) C CryptonV-N5_DR    DNA/Crypton-V       (11771)  12715   12513 1414776  
  1522   13.8 18.1  0.0  chr18             47759157 47759476  (3264002) C HE1_DR1           SINE/tRNA-V-RTE        (24)    378       1 1414779  
  2470   12.9 12.1  1.4  chr18             47760123 47760633  (3262845) C SINE3-1a          SINE/5S-Deu-L2          (5)    565       1 1414780  
  1273    8.8 17.7  2.3  chr18             47760639 47760904  (3262574) + hAT-N135_DR       DNA/hAT-Charlie          48    353   (189) 1414781  
   753   14.3  9.0  1.1  chr18             47760868 47761044  (3262434) C CryptonV-N1_DR    DNA/Crypton-V        (1879)   8172    7982 1414782 *
  2073    5.4  3.9  2.6  chr18             47760916 47761220  (3262258) C SINE2-3_DR        SINE/tRNA-V-RTE         (0)    368      60 1414783  
   364   19.4  0.0 22.3  chr18             47761050 47761241  (3262237) + hAT5-N2B_DR       DNA/hAT-hAT5           1377   1533   (595) 1414784 *
   735   12.9  4.0  6.5  chr18             47761231 47761404  (3262074) + hAT-N135_DR       DNA/hAT-Charlie         348    517    (25) 1414785  
  2102   10.9  0.3  0.3  chr18             47761425 47761747  (3261731) + Harbinger-N13_DR  DNA/PIF-Harbinger         2    324     (0) 1414786  
   377   23.1  0.0  0.0  chr18             47763617 47763707  (3259771) C hAT-N66B_DR       DNA/hAT-Charlie        (25)    170      80 1414787  
  2814    8.4  0.2  1.8  chr18             47763708 47764106  (3259372) + HarbingerN6_DR    DNA/PIF-Harbinger         1    393     (0) 1414788  
   535   28.2  3.2  3.2  chr18             47764129 47764140  (3259338) C EnSpm-N36_DR      DNA/CMC-EnSpm        (2028)   1197    1102 1414789  
  1355    7.3  1.6  0.0  chr18             47764141 47764332  (3259146) + hAT-N4C_DR        DNA/hAT-Charlie           1    195     (0) 1414790  
  2007   15.6  5.1  0.0  chr18             47764333 47764678  (3258800) + HarbingerN6_DR    DNA/PIF-Harbinger        30    393     (0) 1414791  
   535   28.2  3.2  3.2  chr18             47764333 47764344  (3259134) C EnSpm-N36_DR      DNA/CMC-EnSpm        (2028)   1101     982 1414789 *
   794   17.1 10.8  0.0  chr18             47764737 47764912  (3258566) + DNA-N21_DR        DNA/hAT-Charlie?        138    332     (2) 1414792  
  1797   12.6  7.9  3.3  chr18             47765169 47765547  (3257931) + TDR19C            DNA/hAT-Charlie           1    396     (0) 1414793  
   328   15.5  3.5  0.0  chr18             47765497 47765554  (3257924) + CryptonV-N5_DR    DNA/Crypton-V          3328   3387 (21150) 1414794 *
   573   19.6  6.7  3.9  chr18             47765540 47765688  (3257790) C TE-X-7_DR         LINE?/Penelope?       (546)    293     141 1414795 *
  2481    6.5  1.9  2.8  chr18             47765557 47765920  (3257558) C HE2_DR            SINE/tRNA-V-RTE         (0)    363       3 1414796  
   234   21.4  2.8  1.4  chr18             47768522 47768592  (3254886) C CryptonV-N3_DR    DNA/Crypton-V        (1821)  18842   18771 1414797  
   362   26.3  0.0  0.9  chr18             47768781 47768895  (3254583) + HARBINGERN2C_DR   DNA/PIF-Harbinger         7    120   (823) 1414798  
   270   17.6 21.7  0.9  chr18             47772449 47772540  (3250938) + Harbinger-N27_DR  DNA/PIF-Harbinger?       66    176    (44) 1414799  
  2461   13.3  2.9 17.7  chr18             47772597 47773600  (3249878) + DNA8-3B_DR        DNA/hAT-Tip100            1    802   (905) 1414800  
   822   11.3 31.2  0.0  chr18             47773738 47773923  (3249555) + EXPANDER1_DR      LINE/RTE-BovB          3023   3266    (99) 1414801  
  4244    6.6 32.9  0.1  chr18             47774410 47775133  (3248345) C DNA-8-11_DR       DNA/hAT-Ac              (0)    961       1 1414802  
   556   23.6 11.5  0.0  chr18             47775272 47775436  (3248042) C Helitron-2_DR     RC/Helitron         (17838)   9574    9391 1414803 *
   767   20.1  6.1  0.0  chr18             47775291 47775454  (3248024) + TDR19             DNA/hAT-Charlie          27    200   (205) 1414804  
   240   28.8  0.0  1.4  chr18             47775392 47775465  (3248013) + hAT-N22B_DR       DNA/hAT-Ac              939   1011   (368) 1414805 *
   350    4.8  0.0  0.0  chr18             47775480 47775521  (3247957) C REP-1_DR          Unknown                (12)     46       5 1414806  
   329   15.5 16.9  0.0  chr18             47775587 47775657  (3247821) + TDR19C            DNA/hAT-Charlie         197    279   (117) 1414807  
   455   18.3  1.6  3.3  chr18             47775869 47775992  (3247486) + Zisupton-7_DR     DNA/Zisupton           4577   4698 (12384) 1414808  
   332   10.5  0.0  0.0  chr18             47775925 47776000  (3247478) + Helitron-2_DR     RC/Helitron           23608  23683  (3729) 1414809 *
   261   14.4  4.7  3.5  chr18             47775932 47776017  (3247461) C Rex1-31_DRe       LINE/Rex-Babar        (414)   3119    3033 1414810 *
   504    9.2  0.8  0.2  chr18             47776808 47776939  (3246539) C DNA-6-N2_DR       DNA                   (747)   4309    4189 1414811  
   370   15.2  0.0  0.0  chr18             47776839 47776956  (3246522) C DNA-1-7_DR        DNA/PIF-Harbinger     (657)    781     664 1414812 *
   395   11.6  0.0  0.6  chr18             47776866 47777030  (3246448) + (TTA)n            Simple_repeat             2    165     (0) 1414813  
   353    6.2  0.0  1.0  chr18             47776948 47777070  (3246408) C DNA-6-N2_DR       DNA                   (751)   4305    4188 1414814 *
   341   10.5  0.3 11.2  chr18             47776950 47777073  (3246405) + (TAA)n            Simple_repeat             1    183   (125) 1414815 *
   377   10.4  0.7  2.4  chr18             47777074 47777212  (3246266) + DNA-6-N2_DR       DNA                    4189   4306   (750) 1414816  
   345   10.8  0.0 17.5  chr18             47777170 47777222  (3246256) + (TTA)n            Simple_repeat             1    124    (59) 1414817 *
   341   10.5  0.3 11.2  chr18             47777213 47777295  (3246183) + (TAA)n            Simple_repeat           184    308     (0) 1414815 *
   369   10.6  0.8  5.3  chr18             47777223 47777341  (3246137) + DNA-6-N2_DR       DNA                    4193   4306   (750) 1414818  
   316   12.8  0.8  5.1  chr18             47777247 47777369  (3246109) C DNA-6-N2_DR       DNA                   (750)   4306    4189 1414818 *
   205   11.5  6.8  1.1  chr18             47777320 47777407  (3246071) + DNA-6-N2_DR       DNA                     792    884  (4172) 1414819 *
   224    7.2  4.4  6.8  chr18             47777331 47777420  (3246058) C DNA-TA-4_DR       DNA/TcMar            (5073)   4722    4635 1414820 *
   345   10.8  0.0 17.5  chr18             47777370 47777392  (3246086) + (TTA)n            Simple_repeat           125    183     (0) 1414817  
   779   17.9  5.5  3.1  chr18             47777407 47777625  (3245853) + hAT-N133_DR       DNA/hAT-Ac              117    340   (283) 1414821  
   404   23.6  7.0  6.4  chr18             47777588 47777620  (3245858) + TE-X-13_DR        Unknown                1087   1120  (1305) 1414822 *
  1134   17.1 10.2  1.0  chr18             47777621 47777903  (3245575) + ANGEL             DNA/Kolobok               1    309     (0) 1414823  
   337   24.0  8.9  6.4  chr18             47777715 47777928  (3245550) + EnSpm-N1_DR       DNA/CMC-EnSpm           744    962  (1568) 1414824 *
   200   23.4  0.0  0.0  chr18             47778315 47778361  (3245117) + EnSpm-8_DR        DNA/CMC-EnSpm          7827   7873  (1568) 1414825 *
   271   22.4 11.2  4.0  chr18             47778325 47778440  (3245038) C TE-X-13_DR        Unknown              (1189)   1236    1113 1414826  
   234   16.4  8.2  0.0  chr18             47779166 47779226  (3244252) + ENSPM-6_DR        DNA/CMC-EnSpm         13920  13985 (18631) 1414827  
  2117    5.8  1.4  2.5  chr18             47779353 47779635  (3243843) C TC1DR3            DNA/TcMar-Tc1           (1)   1224     945 1414828 *
  2413    6.4  5.8  0.0  chr18             47779633 47779959  (3243519) C TC1DR3            DNA/TcMar-Tc1         (879)    346       1 1414829  
   206   17.9  0.0  0.0  chr18             47779930 47779968  (3243510) C DNA8-26_DR        DNA                  (2995)   1535    1497 1414830 *
   238    9.7  7.3  3.0  chr18             47780539 47780634  (3242844) + Mariner-N31_DR    DNA/TcMar-Tc1           176    275   (265) 1414831 *
   342    3.5  3.5  1.1  chr18             47780552 47780638  (3242840) + DNA-1-7_DR        DNA/PIF-Harbinger       656    744   (694) 1414832  
   228   11.3  0.0  0.0  chr18             47780580 47780650  (3242828) C DNA-TA-4_DR       DNA/TcMar            (3657)   6138    6068 1414833 *
   217    8.9  1.6  1.5  chr18             47780664 47780742  (3242736) C Mariner-N5_DR     DNA/TcMar            (8567)    402     346 1414834  
   286    6.2  3.0  1.8  chr18             47780762 47780791  (3242687) + DNA-1-7_DR        DNA/PIF-Harbinger       668    779   (659) 1414835  
   368    2.5  0.0  0.0  chr18             47780792 47780871  (3242607) + DNA-6-N2_DR       DNA                    4212   4291   (765) 1414836  
   222   16.9  2.4  0.0  chr18             47780807 47780889  (3242589) + hAT-N178B_DR      DNA/hAT-Ac              138    222  (1661) 1414837 *
   321   15.7  2.9  8.1  chr18             47781252 47781269  (3242209) C hAT-N178_DR       DNA/hAT-Ac           (1160)    547     535 1414838  
  1160   13.9  1.9  6.6  chr18             47781270 47781538  (3241940) + DNA-2-30B_DR      DNA                       1    257   (156) 1414839  
   903   13.7  5.9  2.1  chr18             47781537 47781723  (3241755) + hAT-N22C_DR       DNA/hAT-Ac               73    266   (428) 1414840 *
   983   18.7  0.4 11.0  chr18             47781744 47781995  (3241483) C HATN8_DR          DNA/Zisupton            (9)    246      19 1414841  
   676   25.8 13.7  0.6  chr18             47782024 47782300  (3241178) C DNA9TA1_DR        DNA/CMC-EnSpm        (2035)   1298     986 1414842 *
   890   20.4  5.8  1.9  chr18             47782123 47782327  (3241151) C hAT-N157_DR       DNA/hAT-Ac            (869)    688     476 1414843 *
   980   17.2  1.9  2.9  chr18             47782321 47782530  (3240948) C HATN8_DR          DNA/Zisupton           (39)    216       9 1414844  
   394    7.8  0.0  0.0  chr18             47782557 47782607  (3240871) C piggyBac-N13B_DR  DNA/PiggyBac          (398)   1003     953 1414845  
   823   21.6 11.4  1.7  chr18             47782608 47782871  (3240607) C DNA9TA1_DR        DNA/CMC-EnSpm        (2022)   1311    1023 1414846  
   229   15.9  0.0  2.3  chr18             47782836 47782880  (3240598) C hAT-N35D_DR       DNA/hAT-Ac            (859)    660     617 1414847 *
   979   20.4  1.9  0.9  chr18             47782877 47783089  (3240389) C HATN8_DR          DNA/Zisupton           (40)    215       1 1414848  
   368   14.3  1.6  0.0  chr18             47783108 47783170  (3240308) C piggyBac-N13B_DR  DNA/PiggyBac          (402)    999     936 1414845 *
  1198   10.1  6.9  0.5  chr18             47783167 47783355  (3240123) C ENSPM-6_DR        DNA/CMC-EnSpm        (9866)  22750   22550 1414849  
   407   22.9  4.2  0.0  chr18             47783356 47783451  (3240027) C HATN8_DR          DNA/Zisupton           (55)    200     101 1414850 *
   457   20.2  0.0  0.0  chr18             47783373 47783461  (3240017) C piggyBac-N13B_DR  DNA/PiggyBac          (465)    936     848 1414845  
   206   17.5  0.0  0.0  chr18             47783454 47783493  (3239985) C hAT-N35B_DR       DNA/hAT-Ac            (967)    645     606 1414851 *
   209   16.7  2.2 12.3  chr18             47784092 47784180  (3239298) + Gypsy120-LTR_DR   LTR/Gypsy                30    110   (926) 1414852 *
   225   15.4  0.0  0.0  chr18             47784143 47784194  (3239284) C Polinton-4_DR     DNA/Maverick         (3148)  17139   17088 1414853  
   260    7.1  2.1 11.5  chr18             47784255 47784349  (3239129) + hAT-N178B_DR      DNA/hAT-Ac              117    203  (1680) 1414854 *
   366    6.5  1.5 13.9  chr18             47784281 47784513  (3238965) + (TAA)n            Simple_repeat             1    204     (0) 1414855  
   257   11.1 10.1 17.0  chr18             47784471 47784589  (3238889) + ERV1-N7-I_DR      LTR/ERV1               5351   5462  (3106) 1414856 *
   725   14.6  1.5 13.6  chr18             47784523 47784728  (3238750) C CryptonV-N6_DR    DNA/Crypton-V         (138)    424     241 1414857  
   214   11.0  5.1  0.0  chr18             47785802 47785919  (3237559) + DNA-1-7_DR        DNA/PIF-Harbinger       626    749   (689) 1414858 *
   300    4.2  0.5  3.6  chr18             47785831 47785939  (3237539) + (TAA)n            Simple_repeat             2    106     (0) 1414859 *
   706   12.7 11.9  0.6  chr18             47785939 47786081  (3237397) + hAT-N137_DR       DNA/hAT-Ac             2571   2729   (842) 1414860  
   224    6.8  0.0  0.0  chr18             47786534 47786606  (3236872) C hAT-N178B_DR      DNA/hAT-Ac           (1673)    210     138 1414861 *
   807    4.8  1.0 15.5  chr18             47786549 47786747  (3236731) + (TTA)n            Simple_repeat             1    174     (0) 1414862  
   201   22.2  5.5  1.1  chr18             47787096 47787186  (3236292) C Helitron-2_DR     RC/Helitron         (19010)   8402    8308 1414863  
  1692   12.9  5.8  1.2  chr18             47788023 47788351  (3235127) C Mariner-N38_DR    DNA/TcMar-Tc1          (56)    491     148 1414864  
   295   19.4  0.0  0.0  chr18             47788298 47788359  (3235119) + ENSPM-6_DR        DNA/CMC-EnSpm         13817  13878 (18738) 1414865 *
  1419    6.1  4.0  1.9  chr18             47788354 47788554  (3234924) C TDR8B             DNA/hAT-Ac            (744)    219      15 1414866  
   785   14.1  4.6  1.3  chr18             47788553 47788703  (3234775) C DNA-TA-5_DR       DNA/TcMar-Tigger      (802)    156       1 1414867 *
   369   13.7 29.4  0.0  chr18             47788704 47788849  (3234629) + hAT-N91_DR        DNA/hAT-Ac              105    293    (62) 1414868  
   247   29.4  0.0  9.4  chr18             47788924 47789028  (3234450) C Copia-30_DR-LTR   LTR/Gypsy?            (378)     96       1 1414869  
   345   22.4  4.0  0.0  chr18             47789043 47789054  (3234424) C Merlin-2_DR       DNA/Merlin           (9006)   4915    4901 1414870  
  1429   11.7 12.6  0.2  chr18             47789055 47789311  (3234167) C TC1DR3            DNA/TcMar-Tc1           (0)   1225     962 1414871  
   681    6.9  0.0  0.0  chr18             47790448 47790534  (3232944) C LOOPERN6_DR       DNA/PiggyBac            (0)   1351    1265 1414872 *
   967   12.3  1.3  0.6  chr18             47790511 47790666  (3232812) C ERV1-N1-I_DR      LTR/ERV1             (3697)   1820    1664 1414873 *
  2601    3.2  6.4  3.8  chr18             47790533 47790891  (3232587) C SINE2-3_DR        SINE/tRNA-V-RTE         (0)    368       1 1414874  
   607   17.6  3.5 10.0  chr18             47790892 47790934  (3232544) C DNA2-16_DR        DNA                 (10018)   8033    8001 1414875 *
  1068    9.9  1.1  1.1  chr18             47790894 47791077  (3232401) C LOOPERN6_DR       DNA/PiggyBac           (72)   1279    1096 1414872  
  6236    5.2  1.9  2.8  chr18             47791105 47791997  (3231481) + DNA-4-5_DR        DNA                      43    927     (0) 1414876  
  1198   11.9  0.5  0.0  chr18             47791998 47792190  (3231288) C LOOPERN6_DR       DNA/PiggyBac          (257)   1094     901 1414872  
   661    6.4  9.2  0.0  chr18             47792185 47792293  (3231185) C LOOPERN6_DR       DNA/PiggyBac          (902)    449     331 1414872 *
  1595   13.3  3.1 21.6  chr18             47792315 47792888  (3230590) C EnSpm-N25_DR      DNA/CMC-EnSpm           (0)   4686    4200 1414877  
  1087   11.1 15.6  0.4  chr18             47792915 47793132  (3230346) C EnSpm-N25_DR      DNA/CMC-EnSpm        (4435)    251       1 1414878  
   640   18.7 18.1  3.2  chr18             47793133 47793381  (3230097) C LOOPERN6_DR       DNA/PiggyBac         (1066)    285       1 1414872  
   836   16.7  1.4  0.0  chr18             47795234 47795371  (3228107) + Harbinger-4N1_DR  DNA/PIF-Harbinger         1    140   (881) 1414879  
   948   12.6  3.8  5.0  chr18             47795380 47795563  (3227915) C HATN4_DR          DNA/hAT-Charlie         (0)    192      11 1414880 *
  1029    8.5  6.7  8.4  chr18             47795529 47795721  (3227757) + Harbinger-4N1B_DR DNA/PIF-Harbinger       105    294   (869) 1414881 *
  1556   15.2  9.2  3.9  chr18             47795719 47796087  (3227391) C Copia-11B_DR-LTR  LTR/Gypsy?             (80)    388       1 1414882  
   610   12.8  0.0  8.5  chr18             47796097 47796198  (3227280) + Harbinger-4N1_DR  DNA/PIF-Harbinger       927   1020     (1) 1414883  
   529   17.1  3.5  1.4  chr18             47796187 47796203  (3227275) + DNA-X-5_DR        DNA/hAT                 964   1108   (113) 1414884 *
   590   14.5  0.0  0.8  chr18             47796204 47796328  (3227150) + DNA8-25_DR        DNA                     628    751  (3216) 1414885 *
  1303   18.6  0.0  1.8  chr18             47796218 47796622  (3226856) + Zisupton-6_DR     DNA/Zisupton           8547   8944 (13172) 1414886  
   529   18.4  0.8  1.7  chr18             47796430 47796448  (3227030) + Penelope-1_DR     LINE/Penelope          3941   4097   (349) 1414887 *
   700    9.3  0.0  2.9  chr18             47796449 47796659  (3226819) C ZFERV-2-I_DR      LTR/ERV1             (9681)    883     679 1414888  
   240   16.0  1.4  7.5  chr18             47796543 47796684  (3226794) C Dada-U6_DR        DNA/Dada             (1755)   7208    7075 1414889 *
  7102    4.6  0.7  1.3  chr18             47798577 47799478  (3224000) C MuDR-N1_DR        DNA/MULE-MuDR           (0)    896       1 1414890  
   221   19.1 21.9  4.2  chr18             47799408 47799489  (3223989) + hAT-N203_DR       DNA/hAT-Tip100         3365   3460  (2081) 1414891 *
   442   13.8  8.8  0.0  chr18             47799478 47799557  (3223921) + Kolobok-N1_DR     DNA/Kolobok-T2?          50    136   (663) 1414892  
   208   14.7  0.0  0.0  chr18             47799528 47799561  (3223917) C piggyBac-N13_DR   DNA/PiggyBac          (289)    596     563 1414893 *
   326   21.4  5.9  7.5  chr18             47799575 47799710  (3223768) + Kolobok-N1_DR     DNA/Kolobok-T2?         505    638   (161) 1414894  
  1198   18.1  2.8 14.9  chr18             47799772 47800160  (3223318) C DNA-2-2_DR        DNA                    (58)    349       2 1414895  
  2042    7.2 19.5  0.0  chr18             47800161 47800286  (3223192) + DNA-2-2_DR        DNA                     217    407     (0) 1414896  
   223   10.5  2.6  2.6  chr18             47800287 47800325  (3223153) + Kolobok-N1_DR     DNA/Kolobok-T2?         660    698   (101) 1414897  
  2564    7.1  8.7  0.0  chr18             47800426 47800792  (3222686) + DNA-2-2_DR        DNA                       9    407     (0) 1414898  
   363   12.9  1.6  1.6  chr18             47800793 47800855  (3222623) + Kolobok-N1_DR     DNA/Kolobok-T2?         660    722    (77) 1414899  
  1756    5.5  0.4  5.0  chr18             47800968 47801216  (3222262) C TDR20             DNA/Merlin              (0)    239       2 1414900  
   261    0.5  1.3  5.5  chr18             47802355 47802583  (3220895) C hAT-N107_DR       DNA/hAT-Ac            (326)    682     463 1414901 *
  1024    1.7  1.2  0.0  chr18             47802464 47802704  (3220774) C EnSpm-N42_DR      DNA/CMC-EnSpm         (474)    778     535 1414902  
   462    8.5  0.0  3.5  chr18             47802575 47802720  (3220758) C hAT-N187_DR       DNA/hAT-Charlie       (871)    306     166 1414903 *
   415   12.9  0.0  7.6  chr18             47802601 47802742  (3220736) C Merlin-2_DR       DNA/Merlin           (4307)   9614    9483 1414904 *
   484   16.7  7.6  0.7  chr18             47802619 47802732  (3220746) + EnSpm-N25_DR      DNA/CMC-EnSpm          2463   2586  (2100) 1414905  
  8037    7.9  5.0  1.9  chr18             47802733 47803921  (3219557) + TC1DR3            DNA/TcMar-Tc1             1   1225     (0) 1414906  
  4286   14.2 10.3  3.6  chr18             47805310 47806327  (3217151) C Kolobok-4N1_DR    DNA/Kolobok-T2         (46)   1623       1 1414907  
  6318    2.1  5.8  4.4  chr18             47806459 47807303  (3216175) + HATN11_DR         DNA/hAT-hobo              1    856    (71) 1414908  
   225   10.3  0.0  2.6  chr18             47807342 47807381  (3216097) + ANGEL             DNA/Kolobok             193    231    (78) 1414909  
   287   20.8  1.2  5.1  chr18             47808544 47808624  (3214854) C Merlin-2_DR       DNA/Merlin           (6512)   7409    7332 1414910  
   259   27.8  3.9  2.3  chr18             47808548 47808676  (3214802) + ANGEL             DNA/Kolobok               1    131   (178) 1414911 *
   942   15.3  0.7  0.0  chr18             47808793 47808942  (3214536) C Harbinger-N12_DR  DNA/PIF-Harbinger       (2)    700     550 1414912  
   507   20.0  0.0  0.0  chr18             47808922 47809021  (3214457) + L1-60_DR          LINE/L1                 276    375  (5302) 1414913 *
  1569   10.2  0.0  0.0  chr18             47808938 47809152  (3214326) C hAT-N127_DR       DNA/hAT-Charlie      (4312)   6004    5790 1414914  
  1168   17.4  9.6  0.0  chr18             47809128 47809357  (3214121) C Harbinger-N12_DR  DNA/PIF-Harbinger     (138)    564     313 1414912 *
  1232   15.0  1.3  2.5  chr18             47809366 47809604  (3213874) + ERV1-N1B_DR-LTR   LTR/ERV1                  3    238   (735) 1414915  
   550    4.2  0.0  0.0  chr18             47809603 47809697  (3213781) + (CAATT)n          Simple_repeat             5     99     (0) 1414916 *
   275    6.0  0.0  8.0  chr18             47809662 47809715  (3213763) C Rex1-26_DRe       LINE/Rex-Babar          (0)   3390    3341 1414917 *
   208    8.1  5.5 14.9  chr18             47809672 47809744  (3213734) + CryptonV-N5_DR    DNA/Crypton-V          7500   7566 (16971) 1414918 *
   727    3.0  0.0  1.0  chr18             47809683 47809782  (3213696) C RTEX-2_DR         LINE/RTE-X             (31)   3229    3131 1414919 *
  2016   20.1  1.2  6.4  chr18             47809722 47809738  (3213740) C Zisupton-6_DR     DNA/Zisupton         (1051)   9366    9321 1414920  
   684   12.7  0.3  2.8  chr18             47809739 47810030  (3213448) + Kolobok-4_DR      DNA/Kolobok-T2         4940   5224  (1407) 1414921  
  2016   20.1  1.2  6.4  chr18             47810031 47810357  (3213121) C Zisupton-6_DR     DNA/Zisupton         (1051)   9320    8383 1414920  
   463    8.8  4.0  0.0  chr18             47810259 47810383  (3213095) C DNA-8-29_DR       DNA/hAT-Tip100         (66)    954     825 1414922 *
   485    4.1  0.0  0.0  chr18             47810271 47810368  (3213110) + DNA-X-5_DR        DNA/hAT                1039   1136    (85) 1414923 *
   837   10.6  5.6  2.9  chr18             47810334 47810566  (3212912) C RTEX-2_DR         LINE/RTE-X            (117)   3143    2905 1414924  
   394   12.8  3.5  2.9  chr18             47810369 47810439  (3213039) C EnSpm-N48_DR      DNA/CMC-EnSpm        (1709)   1869    1700 1414925 *
   454    9.3  3.0  7.3  chr18             47810384 47810463  (3213015) + EnSpm-N36B_DR     DNA/CMC-EnSpm          3071   3199   (217) 1414926  
  2618   18.0 14.4  1.2  chr18             47810565 47811229  (3212249) + ERV1-N1B_DR-LTR   LTR/ERV1                222    973     (0) 1414915  
   628   20.2  0.8  0.0  chr18             47811246 47811374  (3212104) C Mariner-N5C_DR    DNA/TcMar            (4447)   3474    3345 1414927 *
  2787    5.3  2.8  0.0  chr18             47811268 47811622  (3211856) C SINE2-3_DR        SINE/tRNA-V-RTE         (1)    367       3 1414928  
  1824   16.9  4.2  3.1  chr18             47811623 47811669  (3211809) + DNA8-28_DR        DNA/hAT                3093   3454  (3688) 1414929  
  1215   17.1  7.5  5.6  chr18             47811662 47811940  (3211538) C Harbinger-N12_DR  DNA/PIF-Harbinger     (418)    284       1 1414912 *
   229   22.2  1.9  0.0  chr18             47813477 47813530  (3209948) + DNA-2-2_DR        DNA                      18     72   (335) 1414930  
  4233    8.3  1.9  1.2  chr18             47813693 47814287  (3209191) C TDR2              DNA/TcMar-Tc1           (0)    937     339 1414931  
  3081    8.4  2.7  7.0  chr18             47814471 47815002  (3208476) C LTR12_DR          LTR/ERV1                (0)    493       1 1414932  
  1498    9.3  4.6  0.4  chr18             47815303 47815518  (3207960) C Mariner-N8_DR     DNA/TcMar               (0)    229       5 1414933  
   310   29.3  2.8 11.4  chr18             47815490 47815516  (3207962) + Helitron-1_DR     RC/Helitron            4905   4917 (21383) 1414934 *
  2301   10.5  0.3  0.3  chr18             47815517 47815842  (3207636) C Harbinger-2_DR    DNA/PIF-Harbinger       (0)   4327    4002 1414935 *
  2812    6.4  0.0  8.4  chr18             47815841 47816252  (3207226) C Harbinger-2_DR    DNA/PIF-Harbinger    (3947)    380       1 1414936  
   297   20.2  4.6  3.4  chr18             47816178 47816264  (3207214) + TDR8B             DNA/hAT-Ac              756    843   (120) 1414937 *
   218   10.0  0.0  0.0  chr18             47817191 47817220  (3206258) + (ATCTG)n          Simple_repeat             5     34     (0) 1414938  
   846   18.1  2.7  1.6  chr18             47817404 47817588  (3205890) + Copia-11D_DR-LTR  LTR/Gypsy?                1    187   (290) 1414939  
  4080   11.8  0.0  2.1  chr18             47817722 47818352  (3205126) C DIRS-1-LTR_DR     LTR/Ngaro               (1)    621       4 1414940  
   218   31.2  0.0  0.0  chr18             47818375 47818438  (3205040) + TDR19             DNA/hAT-Charlie         110    173   (232) 1414941  
   270   28.9  1.1  0.0  chr18             47818494 47818583  (3204895) C TDR19             DNA/hAT-Charlie       (197)    208     118 1414942  
  5787    8.3 14.6  0.2  chr18             47819935 47820840  (3202638) + LOOPERN3B_DR      DNA/Kolobok-T2            5   1040     (9) 1414943  
   580   22.0  0.0  1.8  chr18             47820824 47821114  (3202364) C Penelope-1_DR     LINE/Penelope         (265)   4181    3896 1414944 *
  1072    0.0  0.0  1.1  chr18             47820866 47821138  (3202340) + EnSpm-N42_DR      DNA/CMC-EnSpm           546    815   (437) 1414945  
   885   23.7  0.0  0.2  chr18             47820931 47821215  (3202263) C Zisupton-6_DR     DNA/Zisupton        (13171)   8945    8392 1414946 *
   953   20.9  0.2  0.0  chr18             47821017 47821484  (3201994) + Zisupton-6_DR     DNA/Zisupton           8392   8860 (13256) 1414947  
   795   21.2  0.0  0.0  chr18             47821139 47821388  (3202090) C Zisupton-6_DR     DNA/Zisupton        (13210)   8906    8384 1414948 *
  1168    1.5  0.0  0.8  chr18             47821216 47821485  (3201993) + EnSpm-N42_DR      DNA/CMC-EnSpm           546    813   (439) 1414949  
   320   22.6  1.7  4.5  chr18             47821341 47821406  (3202072) C hAT-N131_DR       DNA/hAT-Ac           (1731)    333     161 1414950 *
   423   12.4  0.0  1.6  chr18             47821380 47821502  (3201976) C Helitron-2_DR     RC/Helitron         (15542)  11870   11750 1414951 *
  1156    2.1  0.0  1.6  chr18             47821389 47821406  (3202072) C EnSpm-N2_DR       DNA/CMC-EnSpm         (841)   3172    3085 1414952  
   414    8.5  0.0  5.7  chr18             47821407 47821518  (3201960) C DNA8-25_DR        DNA                  (1592)   2375    2270 1414953  
   233   22.9  0.0 10.8  chr18             47821487 47821589  (3201889) C hAT-N164_DR       DNA/hAT-Tip100       (1104)    936     844 1414954 *
  1156    2.1  0.0  1.6  chr18             47821519 47821547  (3201931) C EnSpm-N2_DR       DNA/CMC-EnSpm         (843)   3084    2923 1414952  
   298   18.1  8.6  0.7  chr18             47821862 47821882  (3201596) + hAT-N21_DR        DNA/hAT-Charlie        1091   1228   (618) 1414955  
   310   21.7  0.9  0.9  chr18             47821883 47821989  (3201489) C Merlin-1_DR       DNA/Merlin           (8778)   1749    1643 1414956  
   445   13.6  0.7  6.7  chr18             47822580 47822721  (3200757) + DNA9-6_DR         DNA                    7389   7522   (362) 1414957  
   242   21.4  0.5  4.3  chr18             47822605 47822615  (3200863) C EnSpm-N48B_DR     DNA/CMC-EnSpm        (1565)   5394    5362 1414958 *
   516    8.3  0.0  3.8  chr18             47822616 47822753  (3200725) + Helitron-4_DR     RC/Helitron           13390  13522 (18346) 1414959 *
   892   21.9  0.0  0.0  chr18             47822631 47823124  (3200354) C Zisupton-6_DR     DNA/Zisupton        (13200)   8916    8423 1414960  
   242   21.4  0.5  4.3  chr18             47822754 47822799  (3200679) C EnSpm-N48B_DR     DNA/CMC-EnSpm        (1565)   5361    5207 1414958 *
  1100    0.0  0.0  1.1  chr18             47822800 47823123  (3200355) + EnSpm-N42_DR      DNA/CMC-EnSpm           551    815   (437) 1414961  
   419   24.2  4.2 15.5  chr18             47822926 47823021  (3200457) C EnSpm-N25_DR      DNA/CMC-EnSpm        (3720)    966     828 1414962 *
   495   13.3  0.7  2.2  chr18             47823022 47823138  (3200340) C MuDR-2_DR         DNA/MULE-MuDR        (7493)  16440   16326 1414963  
   534   18.3  0.8  3.9  chr18             47823139 47823269  (3200209) C Kolobok-N10B_DR   DNA/Kolobok             (0)    271     145 1414964  
   419   24.2  4.2 15.5  chr18             47823270 47823575  (3199903) C EnSpm-N25_DR      DNA/CMC-EnSpm        (3720)    827     381 1414962 *
   699   18.2  0.0  9.0  chr18             47823428 47823584  (3199894) + Kolobok-N10B_DR   DNA/Kolobok             128    271     (0) 1414965  
   213    0.0  0.0  2.1  chr18             47824708 47824756  (3198722) C DNA-6-N2_DR       DNA                  (4218)    838     791 1414966  
   468    7.7  0.0  0.0  chr18             47825088 47825152  (3198326) C LOOPERN3B_DR      DNA/Kolobok-T2          (3)   1046     982 1414967  
  1733    7.7  3.4  0.0  chr18             47825155 47825387  (3198091) C HATN8_DR          DNA/Zisupton            (2)    253      13 1414968 *
  2548    9.0 25.8  0.6  chr18             47825386 47825854  (3197624) C LOOPERN3B_DR      DNA/Kolobok-T2         (61)    988     402 1414967  
   242   14.8 16.7  4.6  chr18             47827373 47827450  (3196028) + Mariner-N31_DR    DNA/TcMar-Tc1           266    352   (188) 1414969 *
   298   11.8 25.9  0.0  chr18             47827389 47827473  (3196005) C ASAT_CY           Satellite             (120)    142      36 1414970  
   287   14.6  7.3  0.0  chr18             47827628 47827682  (3195796) C TDR23             DNA                  (1088)     59       1 1414971  
  1636   12.3  3.4  0.7  chr18             47827799 47828061  (3195417) + Kolobok-N6_DR     DNA/Kolobok-T2?           6    275   (192) 1414972  
   284   23.1  0.0  0.0  chr18             47828208 47828219  (3195259) C MuDR-2_DR         DNA/MULE-MuDR       (10641)  13292   13229 1414973  
   318   13.5  0.0  0.0  chr18             47828220 47828271  (3195207) C TDR23             DNA                  (1095)     52       1 1414974  
   203   12.9  0.0  0.0  chr18             47828332 47828362  (3195116) C DNA7-N1_DR        DNA/Zisupton         (2138)   8279    8249 1414975  
  1216   12.0 22.0  4.1  chr18             47828411 47828723  (3194755) + Tc1-1_DR          DNA/TcMar-Tc1             4    370  (1255) 1414976  
   502   11.7  9.5  1.0  chr18             47829483 47829577  (3193901) C TDR23             DNA                    (11)   1136    1034 1414977  
   790   13.5  3.4  3.4  chr18             47829582 47829757  (3193721) + DNA-TA-2_DR       DNA/CMC-EnSpm            21    196     (0) 1414978  
   714   22.4 17.3  0.3  chr18             47829761 47830020  (3193458) C Crypton-N1_DR     DNA/Crypton-A           (3)    481     178 1414979  
   249   22.2  9.6  4.6  chr18             47829936 47830039  (3193439) C DNA-8-26_DR       DNA/hAT-Tip100        (286)   1888    1780 1414980 *
   411   24.0  0.0  1.9  chr18             47830020 47830125  (3193353) C Crypton-N1_DR     DNA/Crypton-A         (215)    269     166 1414981 *
   608   10.8  1.9  1.0  chr18             47830112 47830214  (3193264) C Crypton-N1_DR     DNA/Crypton-A         (215)    269     166 1414981  
   567   12.7  1.9  1.0  chr18             47830201 47830303  (3193175) C Crypton-N1_DR     DNA/Crypton-A         (215)    269     166 1414981 *
   581   12.7  1.9  1.0  chr18             47830290 47830392  (3193086) C Crypton-N1_DR     DNA/Crypton-A         (215)    269     166 1414981  
   426   14.1  2.8  0.0  chr18             47830379 47830449  (3193029) C Crypton-N1_DR     DNA/Crypton-A         (215)    269     197 1414982 *
   270   17.3  0.0  0.0  chr18             47830483 47830534  (3192944) C TDR23             DNA                  (1095)     52       1 1414983  
  1501    8.2 35.9  1.5  chr18             47830536 47830883  (3192595) + Kolobok-N6_DR     DNA/Kolobok-T2?           2    467     (0) 1414984  
   379   21.1 12.7  3.0  chr18             47830884 47830939  (3192539) + DNA6-1_DR         DNA/hAT-hAT5            523    692   (457) 1414985  
   593   14.8  1.7  0.8  chr18             47830940 47831055  (3192423) C ANGEL             DNA/Kolobok           (192)    117       1 1414986  
   369   27.3  3.6  0.7  chr18             47830941 47831080  (3192398) + EnSpm-N13_DR      DNA/CMC-EnSpm         13700  13843  (8306) 1414987 *
   586   14.4 22.5  2.4  chr18             47832185 47832326  (3191152) + hAT-N167B_DR      DNA/hAT-Charlie        1211   1380   (193) 1414988 *
  2082   12.2 10.1  0.8  chr18             47832203 47832557  (3190921) C HE1_DR1           SINE/tRNA-V-RTE        (14)    388       1 1414989  
  1332   21.6  0.9  5.7  chr18             47832558 47832598  (3190880) + DNA9-3_DR         DNA/MULE-MuDR?         1692   1716  (9663) 1414990  
   961   21.9  3.6  7.5  chr18             47832335 47832640  (3190838) + CryptonV-N4_DR    DNA/Crypton-V          7656   7950  (5543) 1414991 *
   258   15.5  9.5  0.0  chr18             47832859 47832974  (3190504) + hAT-10_DR         DNA/hAT-Tip100         4109   4235   (245) 1414992  
   220   14.3  0.0  0.0  chr18             47833630 47833685  (3189793) + hAT-10_DR         DNA/hAT-Tip100          120    175  (4305) 1414993 *
   486    2.2  0.0  7.5  chr18             47833637 47833900  (3189578) + (TTTA)n           Simple_repeat             1    244     (0) 1414994  
   382    8.8  3.9  0.0  chr18             47834541 47834642  (3188836) + DNA-6-N2_DR       DNA                     766    871  (4185) 1414995 *
   441    1.0  0.0  0.0  chr18             47834560 47834663  (3188815) + (TTA)n            Simple_repeat             2    105     (0) 1414996  
   315   10.4  3.3  0.8  chr18             47834664 47834717  (3188761) C DNA-1-7_DR        DNA/PIF-Harbinger     (658)    759     617 1414997  
   232   14.1  2.5  4.3  chr18             47834780 47834817  (3188661) + L1-11_DR          LINE/L1                5309   5390  (1934) 1414998  
   245    9.1  1.5  1.5  chr18             47834818 47834884  (3188594) C hAT-N178B_DR      DNA/hAT-Ac           (1679)    204     138 1414999 *
   292    3.1  0.0  3.1  chr18             47834834 47834898  (3188580) C hAT-N47B_DR       DNA/hAT-Tip100        (779)    209     153 1415000  
   232   14.1  2.5  4.3  chr18             47834885 47834898  (3188580) + L1-11_DR          LINE/L1                5391   5425  (1899) 1414998 *
   246    0.0  0.0  0.0  chr18             47834894 47834962  (3188516) C L1-119_DR         LINE/L1              (4074)   1203    1135 1415001  
   223   15.1  3.5  1.1  chr18             47834899 47834914  (3188564) C DNA-1-7_DR        DNA/PIF-Harbinger     (693)    725     657 1415002 *
   217   10.5  0.0  4.5  chr18             47835040 47835109  (3188369) C Helitron-1_DR     RC/Helitron           (101)  26199   26133 1415003  
   217   13.4  3.7  0.0  chr18             47835052 47835133  (3188345) + DNA-6-N2_DR       DNA                     781    865  (4191) 1415004 *
   234    9.1  8.2  0.0  chr18             47835061 47835170  (3188308) C DNA-1-7_DR        DNA/PIF-Harbinger     (703)    735     617 1415005 *
   922   15.4 12.6  3.5  chr18             47835104 47835424  (3188054) C hAT-N130_DR       DNA/hAT-Ac            (268)    332       1 1415006  
   248   18.2  0.0  0.0  chr18             47835872 47835915  (3187563) + EnSpm-N13_DR      DNA/CMC-EnSpm          7617   7660 (14489) 1415007 *
   819   13.7  5.3  1.7  chr18             47835885 47835898  (3187580) C hAT-N164_DR       DNA/hAT-Tip100        (685)   1355    1183 1415008  
   891    6.0  6.5  2.5  chr18             47835899 47836051  (3187427) + Mariner-N38_DR    DNA/TcMar-Tc1            30    188   (359) 1415009  
  1529    8.9  5.8  0.0  chr18             47836053 47836276  (3187202) C TC1DR3            DNA/TcMar-Tc1           (6)   1219     983 1415010  
   415   16.8  2.6 23.5  chr18             47836056 47836077  (3187401) C ENSPM-6_DR        DNA/CMC-EnSpm       (29877)   2737    2578 1415011 *
   312   13.3  0.0  0.0  chr18             47836274 47836318  (3187160) C TC1DR3            DNA/TcMar-Tc1         (580)    645     601 1415010  
  1869    7.1 10.1  0.0  chr18             47836322 47836588  (3186890) C TC1DR3            DNA/TcMar-Tc1         (931)    294       1 1415010  
   258   19.7  1.4  4.5  chr18             47836589 47836651  (3186827) C ENSPM-6_DR        DNA/CMC-EnSpm       (30017)   2599    2539 1415011 *
   733   23.0 11.6  0.6  chr18             47836592 47836699  (3186779) + EnSpm-6N1_DR      DNA/CMC-EnSpm          1208   1530  (7704) 1415012  
   764    7.3  2.2  3.3  chr18             47836700 47836882  (3186596) + DNA-2-32_DR       DNA/CMC-EnSpm?         5436   5616  (3166) 1415013  
   372    7.2  0.0  0.7  chr18             47836755 47837035  (3186443) C DNA9-3_DR         DNA/MULE-MuDR?       (1807)   9572    9294 1415014 *
   308   21.7  1.4  0.0  chr18             47837843 47837911  (3185567) C Harbinger-N31B_DR DNA/PIF-Harbinger     (611)     70       1 1415015  
   234   11.1  0.0  0.0  chr18             47837880 47837915  (3185563) C Harbinger-N31_DR  DNA/PIF-Harbinger     (648)     37       2 1415016 *
   665   11.1  6.4  0.9  chr18             47837942 47838050  (3185428) + LINEX-1_DR        Retroposon              150    264   (541) 1415017  
   817   21.9  3.1  1.5  chr18             47838083 47838277  (3185201) + SINE2-1_DR        SINE/tRNA                 1    198     (0) 1415018  
   216   16.4  0.5  4.5  chr18             47838664 47838848  (3184630) + A-rich            Low_complexity            1    178     (0) 1415019  
   338    9.6  1.9  0.0  chr18             47838896 47838947  (3184531) + L2-2_DRe          LINE/L2                4177   4229     (9) 1415020  
   285   22.6 12.3  0.0  chr18             47839784 47839889  (3183589) C ANGEL             DNA/Kolobok             (7)    302     184 1415021  
   246    5.6  0.0  5.6  chr18             47839895 47839932  (3183546) C Harbinger-N31B_DR DNA/PIF-Harbinger      (15)    666     631 1415022  
   209   24.1  5.8 13.4  chr18             47839916 47839932  (3183546) C hAT-N168B_DR      DNA/hAT-Charlie       (146)    509     501 1415023 *
  2047    4.8  1.2  0.0  chr18             47839933 47840184  (3183294) C HATN8_DR          DNA/Zisupton            (0)    255       1 1415024  
   447   13.8  2.5  0.0  chr18             47840201 47840280  (3183198) C DNA8-10_DR        DNA/hAT-Ac           (1817)   2201    2120 1415025 *
   483    7.1  4.3  0.0  chr18             47840211 47840280  (3183198) C HE1_DR1           SINE/tRNA-V-RTE        (22)    380     308 1415026  
   475   15.5  2.4  0.0  chr18             47840281 47840293  (3183185) + EnSpm-15_DR       DNA/CMC-EnSpm           950   1034 (10420) 1415027  
   852   13.2  5.3  4.2  chr18             47840301 47840490  (3182988) + DNA11TA1_DR       DNA/CMC-EnSpm             6    197     (6) 1415028  
   618    3.9  0.0  0.0  chr18             47840533 47840610  (3182868) C DNA11TA1_DR       DNA/CMC-EnSpm          (15)    188     111 1415029  
   318   16.1 10.6  4.5  chr18             47840575 47840678  (3182800) + EnSpm-N26B_DR     DNA/CMC-EnSpm            97    206    (15) 1415030 *
  1077    5.2  0.7  0.0  chr18             47840687 47840821  (3182657) + HE2_DR            SINE/tRNA-V-RTE         228    363     (0) 1415031  
   961   13.0  7.0  1.1  chr18             47840690 47840753  (3182725) C DNA9-6_DR         DNA                  (3291)   4593    4520 1415032 *
   583   17.3  9.0  5.3  chr18             47840754 47840954  (3182524) + TDR9              DNA                       1    208     (0) 1415033  
   719   15.8  0.0  3.1  chr18             47840955 47841015  (3182463) + Helitron-N4_DR    RC/Helitron             535    591   (572) 1415034 *
  1995   12.6  7.3  0.0  chr18             47840900 47841241  (3182237) C HE1_DR1           SINE/tRNA-V-RTE        (31)    371       5 1415035  
   417   21.1  1.1  0.0  chr18             47841163 47841252  (3182226) C EnSpm-N40_DR      DNA/CMC-EnSpm        (2896)   2498    2408 1415036 *
   280    7.8 16.2  5.3  chr18             47841838 47841905  (3181573) + EnSpm-N26B_DR     DNA/CMC-EnSpm            84    158    (63) 1415037  
   884    5.6  0.1  0.1  chr18             47842067 47842196  (3181282) C Kolobok-1N3_DR    DNA/Kolobok-T2          (1)   1066     953 1415038  
  1046    7.9  7.7  9.3  chr18             47842197 47842392  (3181086) + SINE2-1B_DR       SINE/tRNA                 1    193     (5) 1415039 *
  1947    5.0  5.8  0.0  chr18             47842389 47842647  (3180831) C Kolobok-1N3_DR    DNA/Kolobok-T2        (115)    952     679 1415038  
   546    4.4  0.0  0.0  chr18             47842649 47842716  (3180762) C Kolobok-1N1_DR    DNA/Kolobok-T2       (1355)     68       1 1415040  
   671   14.5 20.5  0.0  chr18             47842740 47842905  (3180573) C DNA11TA1B_DR      DNA/CMC-EnSpm           (2)    201       2 1415041  
   742   20.2  4.6  3.7  chr18             47842906 47843121  (3180357) C DNA-2-33B_DR      DNA/TcMar-Tc1         (244)    251      34 1415042 *
  1369    7.7  0.0  0.0  chr18             47843116 47843297  (3180181) + DIRS-4N1_DR       LTR/Ngaro              4122   4303   (159) 1415043  
  2596    9.4  0.3  0.8  chr18             47843322 47843691  (3179787) + L2-16_DRe         LINE/Rex-Babar         3873   4240    (49) 1415044  
  1408    4.1  1.6  0.5  chr18             47843692 47843885  (3179593) + DNA-TA-2_DR       DNA/CMC-EnSpm             1    196     (0) 1415045  
  1351    7.0  1.0  0.5  chr18             47843886 47844084  (3179394) + DNA9-3_DR         DNA/MULE-MuDR?        10373  10572   (807) 1415046  
   390    9.1  0.0  0.0  chr18             47844076 47844141  (3179337) C hAT-N64B_DR       DNA/hAT-Ac           (2501)   1298    1233 1415047 *
   358    7.6  0.0  0.0  chr18             47844087 47844152  (3179326) + L2-56_DR          LINE/L2                1187   1252     (0) 1415048 *
   222    7.1 16.5  0.0  chr18             47844091 47844110  (3179368) + DNA-TA-4_DR       DNA/TcMar              6035   6099  (3696) 1415049 *
   241    1.8  0.0  0.0  chr18             47844111 47844167  (3179311) C hAT-N178B_DR      DNA/hAT-Ac           (1686)    197     141 1415050  
   231    4.7  0.0  3.1  chr18             47844115 47844180  (3179298) + hAT-N75_DR        DNA/hAT-Charlie         998   1061   (266) 1415051 *
  1326    5.4  0.0  0.0  chr18             47844179 47844345  (3179133) + Ngaro1_DR         LTR/Ngaro              6335   6501    (77) 1415052  
   531   13.7 13.5 12.9  chr18             47844336 47844520  (3178958) + DNA11TA1_DR       DNA/CMC-EnSpm             9    194     (9) 1415053 *
  5027    5.8  4.8  1.0  chr18             47844557 47845242  (3178236) C DNA-N4_DR         DNA                     (0)   1042     331 1415054 *
  5413    2.0  0.3  0.1  chr18             47845236 47845872  (3177606) + DIRS-6_DR         LTR/Ngaro              5918   6526     (0) 1415055  
  2937    0.9  0.9  0.0  chr18             47845873 47846177  (3177301) C DNA-N4_DR         DNA                   (734)    308       1 1415056  
   370   19.2 10.2 10.8  chr18             47846875 47846886  (3176592) C EnSpm-8_DR        DNA/CMC-EnSpm        (1477)   7964    7912 1415057  
   471   17.0 19.5  1.1  chr18             47846887 47847035  (3176443) C ANGEL             DNA/Kolobok             (0)    309     134 1415058  
   370   19.2 10.2 10.8  chr18             47847036 47847061  (3176417) C EnSpm-8_DR        DNA/CMC-EnSpm        (1477)   7911    7779 1415057  
   367   12.1  0.9  2.7  chr18             47847085 47847115  (3176363) C Dada-U6_DR        DNA/Dada             (1771)   7192    7148 1415059  
   367   14.6  1.0  0.0  chr18             47847116 47847218  (3176260) + hAT-N187_DR       DNA/hAT-Charlie         174    277   (900) 1415060  
   341   12.3  3.8  0.0  chr18             47847128 47847143  (3176335) C Mariner-N5C_DR    DNA/TcMar            (6409)   1512    1446 1415061 *
   388    7.4  0.0  1.2  chr18             47847144 47847225  (3176253) C EnSpm-N37_DR      DNA/CMC-EnSpm        (2321)   4326    4246 1415062  
   331    9.9  8.3  1.4  chr18             47847158 47847290  (3176188) C hAT-N134B_DR      DNA/hAT?              (112)    814     673 1415063 *
   367   12.1  0.9  2.7  chr18             47847219 47847260  (3176218) C Dada-U6_DR        DNA/Dada             (1771)   7147    7084 1415059  
   324   13.3  9.9  0.6  chr18             47847234 47847278  (3176200) + DNA-8-29_DR       DNA/hAT-Tip100          807    971    (49) 1415064 *
   273   24.8  2.3  5.9  chr18             47847448 47847487  (3175991) + L1-53_DR          LINE/L1                1557   1659  (4787) 1415065  
   325   19.1  7.1  1.7  chr18             47847488 47847599  (3175879) C EnSpm-21_DR       DNA/CMC-EnSpm        (2112)   7038    6921 1415066 *
   494   18.3  0.8  0.0  chr18             47847508 47847627  (3175851) C hAT-N131_DR       DNA/hAT-Ac           (1723)    341     221 1415067 *
   965   18.1  0.1 17.0  chr18             47847531 47848335  (3175143) C Zisupton-6_DR     DNA/Zisupton        (13225)   8891    8384 1415068  
   273   24.8  2.3  5.9  chr18             47847600 47847623  (3175855) + L1-53_DR          LINE/L1                1660   1726  (4720) 1415065 *
   346   26.9  2.6 14.5  chr18             47847728 47847741  (3175737) + Zisupton-6_DR     DNA/Zisupton           8426   8448 (13668) 1415069  
  1074   16.2  0.4  0.4  chr18             47847742 47847971  (3175507) + DNA9-3_DR         DNA/MULE-MuDR?         9357   9586  (1793) 1415070  
   346   26.9  2.6 14.5  chr18             47847972 47848211  (3175267) + Zisupton-6_DR     DNA/Zisupton           8449   8868 (13248) 1415069  
   427   17.0  6.5  0.0  chr18             47848212 47848364  (3175114) C Polinton-1_DR     DNA/Maverick         (1258)  17227   17065 1415071  
   308   24.0  2.6  0.7  chr18             47848231 47848381  (3175097) + DNA-2-32_DR       DNA/CMC-EnSpm?         5519   5672  (3110) 1415072 *
   346   26.9  2.6 14.5  chr18             47848382 47848421  (3175057) + Zisupton-6_DR     DNA/Zisupton           8869   8945 (13171) 1415069  
   574   18.0 21.9  0.0  chr18             47849279 47849461  (3174017) + Mariner-N38_DR    DNA/TcMar-Tc1            88    310   (237) 1415073  
   235   17.5  0.0 18.5  chr18             47849464 47849540  (3173938) + hAT-N21B_DR       DNA/hAT-Ac             1062   1126   (175) 1415074  
   383   22.6  9.6  0.0  chr18             47849577 47849691  (3173787) + Polinton-4_DR     DNA/Maverick          12569  12694  (7593) 1415075 *
   428   30.2  3.7  3.8  chr18             47849583 47849764  (3173714) C hAT-N22_DR        DNA/hAT-Ac            (628)   1110     325 1415076 *
   599   17.0  0.6  0.0  chr18             47849592 47849688  (3173790) + (ATTG)n           Simple_repeat             1    155   (187) 1415077  
   784   15.2  0.0  6.2  chr18             47849765 47850378  (3173100) + (TGAA)n           Simple_repeat             1    575     (0) 1415078  
   599   17.0  0.6  0.0  chr18             47849818 47849932  (3173546) + (ATTG)n           Simple_repeat           156    342     (0) 1415077 *
   326   14.9  3.2  3.2  chr18             47850747 47850871  (3172607) + DNA-6-N2_DR       DNA                     743    867  (4189) 1415079 *
   504   11.0  0.0 13.7  chr18             47850797 47850912  (3172566) C DNA-1-7_DR        DNA/PIF-Harbinger     (703)    735     634 1415080  
   213    0.0  1.9  0.0  chr18             47852121 47852174  (3171304) C hAT-10_DR         DNA/hAT-Tip100       (4302)    178     124 1415081 *
   897   18.4  0.3  4.5  chr18             47852130 47852342  (3171136) + A-rich            Low_complexity            1    286   (291) 1415082  
   209   24.1  7.1  2.6  chr18             47852175 47852342  (3171136) C DNA-N26B_DR       DNA                    (11)   1142     655 1415083 *
   367   30.1  1.7  0.0  chr18             47852343 47852518  (3170960) + (CGAA)n           Simple_repeat             2    180     (0) 1415084  
   897   18.4  0.3  4.5  chr18             47852519 47852732  (3170746) + A-rich            Low_complexity          287    577     (0) 1415082  
   209   24.1  7.1  2.6  chr18             47852519 47852589  (3170889) C DNA-N26B_DR       DNA                   (499)    654     450 1415083 *
   649    9.6  0.0  0.8  chr18             47852590 47852840  (3170638) + (TAAA)n           Simple_repeat             1    248     (0) 1415085  
   209   24.1  7.1  2.6  chr18             47852841 47852866  (3170612) C DNA-N26B_DR       DNA                    (12)    449     363 1415083 *
   333   11.6  8.9  5.8  chr18             47852849 47852949  (3170529) C Mariner-N40_DR    DNA/TcMar-Tc1         (115)    763     660 1415086  
   427   25.4  0.0  5.1  chr18             47853052 47853217  (3170261) C Zisupton-7_DR     DNA/Zisupton         (5547)  11535   11378 1415087  
   373   24.1  0.9  6.4  chr18             47853055 47853285  (3170193) + EnSpm-21_DR       DNA/CMC-EnSpm          6759   6977  (2173) 1415088 *
   620   17.9  0.0  5.1  chr18             47853084 47853321  (3170157) + (CA)n             Simple_repeat             1    225     (0) 1415089  
   310   15.6  7.1  1.1  chr18             47853200 47853218  (3170260) C hAT-N48B_DR       DNA/hAT-Ac            (467)   1673    1599 1415090 *
   307   26.1  7.5  0.7  chr18             47853218 47853317  (3170161) + Zisupton-6_DR     DNA/Zisupton           8478   8761 (13355) 1415091 *
   284   14.1  0.0  8.8  chr18             47853219 47853342  (3170136) C Zisupton-7_DR     DNA/Zisupton        (12367)   4715    4602 1415092 *
   310   15.6  7.1  1.1  chr18             47853343 47853368  (3170110) C hAT-N48B_DR       DNA/hAT-Ac            (467)   1598    1483 1415090  
   649    7.4  0.7  5.5  chr18             47853946 47854233  (3169245) + (TTA)n            Simple_repeat             1    274     (0) 1415093  
   435   22.1  4.3  1.4  chr18             47854337 47854474  (3169004) + (CGAA)n           Simple_repeat             3    144     (0) 1415094  
   302   21.4  9.4  8.5  chr18             47854537 47854664  (3168814) + hAT-N104_DR       DNA/hAT-Tip100            4    132   (398) 1415095  
  1328    8.8 11.7  3.4  chr18             47855627 47855949  (3167529) C EnSpm-N12_DR      DNA/CMC-EnSpm?          (0)    605       1 1415096  
   296   18.0  4.9  0.0  chr18             47856596 47856656  (3166822) C TDR23             DNA                   (745)    402     339 1415097  
  1123   13.5  2.1  0.5  chr18             47856856 47857049  (3166429) + DNA11TA1B_DR      DNA/CMC-EnSpm             1    197     (6) 1415098  
   331   28.9  3.2  1.3  chr18             47856914 47857067  (3166411) C Polinton-2N1_DR   DNA/Maverick         (7114)   3978    3822 1415099 *
  1163   13.0  4.1  0.9  chr18             47857453 47857670  (3165808) + TDR24             DNA                       3    227   (217) 1415100  
   834   18.7  4.7  1.7  chr18             47857677 47857845  (3165633) + MuDR-N1_DR        DNA/MULE-MuDR           723    896     (0) 1415101  
   270   15.4  7.7  0.0  chr18             47857846 47857907  (3165571) + TDR24             DNA                     322    388    (56) 1415102  
   212   22.9  1.3  7.0  chr18             47858336 47858410  (3165068) + Helitron-4_DR     RC/Helitron            4395   4465 (27403) 1415103 *
   255   14.3  1.4  2.8  chr18             47858357 47858428  (3165050) C Helitron-N2_DR    RC/Helitron          (2347)    116      46 1415104 *
   321   11.9  1.8  1.8  chr18             47858372 47858482  (3164996) C DNA-6-N2_DR       DNA                  (4160)    896     786 1415105 *
   503    3.1  1.3  2.7  chr18             47858385 47858567  (3164911) + (TAA)n            Simple_repeat             2    180     (0) 1415106  
   230    0.0  0.0  0.0  chr18             47858672 47858727  (3164751) + hAT-N178B_DR      DNA/hAT-Ac              145    200  (1683) 1415107  
   201    3.7  0.0  1.9  chr18             47858680 47858734  (3164744) + hAT-N47C_DR       DNA/hAT-Tip100          164    217  (2242) 1415108 *
   412   12.2  1.9  0.9  chr18             47859299 47859406  (3164072) C Zisupton-7_DR     DNA/Zisupton        (12374)   4708    4600 1415109  
   982   11.8  0.0  0.0  chr18             47859987 47860138  (3163340) + DNA-2-30B_DR      DNA                      26    177   (236) 1415110  
   216   15.0  0.0  0.0  chr18             47860237 47860276  (3163202) C HATN12_DR         DNA/hAT-Ac            (178)    401     362 1415111 *
   398   15.5  5.5  1.1  chr18             47860243 47860333  (3163145) + DNA-2-30_DR       DNA                      23    117   (271) 1415112  
   391   15.5  7.1  1.0  chr18             47860251 47860348  (3163130) C DNA-2-30B_DR      DNA                    (34)    379     276 1415113 *
   657    8.1  0.0  0.0  chr18             47860372 47860458  (3163020) C LOOPERN4_DR       DNA/Kolobok-T2          (0)    917     831 1415114  
  1017   14.5  0.0  1.2  chr18             47860567 47860740  (3162738) C Zisupton-6_DR     DNA/Zisupton        (12743)   9373    9202 1415115  
   962   15.2  2.5  4.6  chr18             47860741 47860766  (3162712) C EnSpm-N13_DR      DNA/CMC-EnSpm        (4433)  17716   17521 1415116  
   429   15.1  2.3  0.0  chr18             47860770 47860855  (3162623) C DNA-2-30_DR       DNA                   (274)    114      27 1415117  
   251   16.4  1.8  0.0  chr18             47860808 47860862  (3162616) + hAT-N178B_DR      DNA/hAT-Ac              439    494  (1389) 1415118 *
   217   19.8 11.6  4.8  chr18             47860856 47860905  (3162573) C hAT-N178_DR       DNA/hAT-Ac           (1412)    293     149 1415119 *
   602   21.2  5.1  5.7  chr18             47861122 47861316  (3162162) C DNAX-23_DR        DNA                  (1370)  10431   10238 1415120 *
  2257    9.2  5.7  2.1  chr18             47861177 47861542  (3161936) C HE1_DR1           SINE/tRNA-V-RTE        (23)    379       1 1415121  
   200   15.4 21.1  0.0  chr18             47861515 47861566  (3161912) C DNA-N31_DR        DNA                   (695)   1321    1259 1415122 *
   208    0.0  7.7  0.0  chr18             47861696 47861721  (3161757) C Helitron-2_DR     RC/Helitron          (4184)  23228   23201 1415123  
   375    8.6  2.0  4.2  chr18             47862510 47862528  (3160950) + DNA-1-7_DR        DNA/PIF-Harbinger       658    743   (695) 1415124  
   390    6.8  0.8  0.0  chr18             47862529 47862645  (3160833) + DNA-6-N2_DR       DNA                    4189   4306   (750) 1415125 *
   411    5.7  0.3  0.1  chr18             47862554 47862601  (3160877) C DNA-6-N2_DR       DNA                   (750)   4306    4208 1415126  
   292    3.8  2.5  0.0  chr18             47862602 47862680  (3160798) + (TTA)n            Simple_repeat             2     82     (0) 1415127  
   239    6.7  0.0  0.0  chr18             47862675 47862749  (3160729) + (TTTA)n           Simple_repeat             2     76     (0) 1415128 *
   411    5.7  0.3  0.1  chr18             47862681 47862698  (3160780) C DNA-6-N2_DR       DNA                   (750)   4207    4166 1415126  
   373   12.6  1.2  0.9  chr18             47862789 47862994  (3160484) + (TTA)n            Simple_repeat             1    206     (0) 1415129  
   359   20.4 22.5  2.1  chr18             47863981 47864140  (3159338) + EnSpm-N23_DR      DNA/CMC-EnSpm             3    194   (444) 1415130 *
  3066    9.3  3.3  1.1  chr18             47864137 47864593  (3158885) C TC1DR3            DNA/TcMar-Tc1          (18)   1207     741 1415131  
   202   21.1  5.8  0.0  chr18             47864590 47864641  (3158837) + Tx1-40_DR         LINE/L1-Tx1            1265   1319     (2) 1415132 *
   209    0.0  0.0  0.0  chr18             47864660 47864684  (3158794) + Merlin-1_DR       DNA/Merlin             8070   8094  (2433) 1415133 *
   305    8.3  5.7  2.4  chr18             47864676 47864798  (3158680) C DNA-1-7_DR        DNA/PIF-Harbinger     (635)    803     677 1415134  
   285    5.6  3.6  3.6  chr18             47864751 47864806  (3158672) + DNA9-3_DR         DNA/MULE-MuDR?          973   1028 (10351) 1415135 *
  1423   16.9  4.3  7.3  chr18             47864893 47865243  (3158235) + CryptonV-N2_DR    DNA/Crypton-V         15551  15891   (747) 1415136  
  1387   19.9  8.8 24.5  chr18             47864943 47864957  (3158521) C Helitron-2_DR     RC/Helitron          (3583)  23829   23807 1415137 *
  2419    8.7  2.7  3.5  chr18             47864958 47865328  (3158150) C SINE2-3_DR        SINE/tRNA-V-RTE         (0)    368       1 1415138  
  1387   19.9  8.8 24.5  chr18             47865329 47865759  (3157719) C Helitron-2_DR     RC/Helitron          (3583)  23806   23116 1415137 *
  1462   10.3  4.7  0.0  chr18             47865534 47865766  (3157712) C HE1_DR1           SINE/tRNA-V-RTE        (47)    355     112 1415139  
   444   22.5  3.8 16.4  chr18             47865574 47865812  (3157666) + EnSpm-N11_DR      DNA/CMC-EnSpm          2761   2973  (2380) 1415140 *
   200   15.6  0.0  6.7  chr18             47866358 47866405  (3157073) C Helitron-2_DR     RC/Helitron         (20411)   7001    6957 1415141  
   289   14.0  3.5  0.0  chr18             47866643 47866699  (3156779) C EnSpm-N28_DR      DNA/CMC-EnSpm           (4)    353     295 1415142  
  1763    6.5  0.7  4.6  chr18             47866704 47866976  (3156502) + DIRS-1-LTR_DR     LTR/Ngaro               360    622     (0) 1415143  
   782   18.2 13.6  0.0  chr18             47867069 47867215  (3156263) C ENSPM-6_DR        DNA/CMC-EnSpm        (4146)  27595   27435 1415144  
  2915   20.0  4.9  0.9  chr18             47867216 47867880  (3155598) C TDR13             DNA                     (1)    679       1 1415145  
   606   22.0  0.4 16.8  chr18             47867881 47868100  (3155378) + DNA-1-7_DR        DNA/PIF-Harbinger       187    374  (1064) 1415146  
   340   19.3  0.0  0.0  chr18             47868107 47868163  (3155315) C ENSPM-6_DR        DNA/CMC-EnSpm        (4409)  27332   27278 1415144  
   513   20.2 13.2  0.6  chr18             47868180 47868338  (3155140) + IS3EU-1_DR        DNA/IS3EU              3964   4142  (4562) 1415147  
   501   20.3  5.5  2.7  chr18             47868192 47868210  (3155268) + EnSpm-N39C_DR     DNA/CMC-EnSpm?         1786   1888  (1705) 1415148 *
   718   13.4  9.3  0.6  chr18             47868211 47868360  (3155118) C ANGEL             DNA/Kolobok           (146)    163       1 1415149  
   501   20.3  5.5  2.7  chr18             47868361 47868373  (3155105) + EnSpm-N39C_DR     DNA/CMC-EnSpm?         1889   1972  (1621) 1415148  
   247   26.3 13.0  2.8  chr18             47868802 47868993  (3154485) + EnSpm-8_DR        DNA/CMC-EnSpm          8401   8611   (830) 1415150 *
   655   16.2  9.9  0.0  chr18             47868859 47869000  (3154478) C ANGEL             DNA/Kolobok           (153)    156       1 1415151  
   225   25.6  9.6  4.9  chr18             47868869 47869024  (3154454) + Merlin-2_DR       DNA/Merlin             7271   7433  (6488) 1415152 *
   238   29.4  3.5  0.0  chr18             47869353 47869437  (3154041) + HarbingerN6_DR    DNA/PIF-Harbinger        35    122   (271) 1415153  
   343   14.8  1.6 13.4  chr18             47869442 47869456  (3154022) C EnSpm-8_DR        DNA/CMC-EnSpm        (1529)   7912    7844 1415154  
   413   16.7  1.9  1.0  chr18             47869457 47869559  (3153919) + EnSpm-N47B_DR     DNA/CMC-EnSpm?         1329   1432     (0) 1415155 *
   602   13.6  0.9  1.8  chr18             47869468 47869579  (3153899) C ANGEL             DNA/hAT                (73)    236     126 1415156  
   406   22.9  3.2  1.6  chr18             47869481 47869604  (3153874) + TE-X-13_DR        Unknown                1194   1319  (1106) 1415157 *
   415   18.4  3.8  1.9  chr18             47869504 47869608  (3153870) C EnSpm-7_DR        DNA/CMC-EnSpm        (1707)   9327    9221 1415158  
   212   15.2  2.9  2.9  chr18             47869974 47870041  (3153437) C CryptonV-N2_DR    DNA/Crypton-V        (4012)  12626   12559 1415159 *
   263    3.4  0.0  0.0  chr18             47869996 47870054  (3153424) C hAT-N178B_DR      DNA/hAT-Ac           (1687)    196     138 1415160 *
   648    5.8  0.1  6.2  chr18             47870003 47870297  (3153181) + (TTA)n            Simple_repeat             1    277     (0) 1415161  
   245    9.3 13.4  1.9  chr18             47870187 47870328  (3153150) + L1-11_DR          LINE/L1                5304   5461  (1863) 1415162 *
   270   19.8  2.5  0.0  chr18             47870231 47870351  (3153127) C DNA-1-7_DR        DNA/PIF-Harbinger     (686)    752     629 1415163  
   232   26.4 12.6  0.0  chr18             47870341 47870427  (3153051) + DNA2-9_DR         DNA                     741    838  (1863) 1415164 *
   383   13.2 14.5  0.0  chr18             47870356 47870431  (3153047) C ANGEL             DNA/hAT               (222)     87       1 1415156  
   207   23.5  9.4  0.0  chr18             47870358 47870442  (3153036) + DNA6-1_DR         DNA/hAT-hAT5            631    723   (426) 1415165 *
   218   28.2  3.5  2.3  chr18             47870777 47870863  (3152615) + HarbingerN6_DR    DNA/PIF-Harbinger        35    122   (271) 1415166  
   686    2.0  0.0  0.0  chr18             47871539 47871688  (3151790) + DNA-X-5_DR        DNA/hAT                 994   1143    (78) 1415167  
   600    8.1  1.7  3.4  chr18             47871689 47871717  (3151761) + DNA-2-32_DR       DNA/CMC-EnSpm?         5490   5665  (3117) 1415168  
  1317   12.7  3.3  0.0  chr18             47871718 47871929  (3151549) + Kolobok-1N2_DR    DNA/Kolobok-T2            1    219   (471) 1415169  
   200   12.2 17.1  0.0  chr18             47871949 47871989  (3151489) + DNA-1-3B_DR       DNA/PIF-Harbinger         1     48   (715) 1415170  
   575   16.8  3.7  0.9  chr18             47871991 47872089  (3151389) C Harbinger-N9_DR   DNA/PIF-Harbinger       (0)    643     542 1415171  
  1576    8.7  3.5  0.0  chr18             47872090 47872318  (3151160) + DNA-X-2B_DR       DNA                       1    237   (202) 1415172  
  3166    5.0  0.0  3.7  chr18             47872915 47873333  (3150145) + DNA-2-2_DR        DNA                       1    404     (3) 1415173  
   472   19.7  1.0 14.2  chr18             47873494 47873700  (3149778) + hAT-N21_DR        DNA/hAT-Charlie        1594   1776    (70) 1415174 *
  1154   20.4  0.9 14.9  chr18             47873556 47873581  (3149897) + Zisupton-6_DR     DNA/Zisupton           8534   8573 (13543) 1415175  
  1287    1.4  1.0  1.4  chr18             47873582 47873873  (3149605) + EnSpm-N42_DR      DNA/CMC-EnSpm           525    815   (437) 1415176  
  1154   20.4  0.9 14.9  chr18             47873874 47874147  (3149331) + Zisupton-6_DR     DNA/Zisupton           8574   9002 (13114) 1415175  
  1067    3.3 15.2  0.6  chr18             47874148 47874298  (3149180) C DNA-2-2_DR        DNA                     (3)    404     232 1415177  
  1154   20.4  0.9 14.9  chr18             47874299 47874539  (3148939) + Zisupton-6_DR     DNA/Zisupton           9003   9385 (12731) 1415175  
   868    8.3  2.3  0.2  chr18             47874399 47874560  (3148918) C Zisupton-6_DR     DNA/Zisupton        (12698)   9418    9225 1415178 *
   593   11.4  6.1  0.0  chr18             47874445 47874576  (3148902) C Kolobok-3_DR      DNA/Kolobok-T2       (3417)   2549    2410 1415179 *
   467   20.9 14.2  0.0  chr18             47874953 47875100  (3148378) C hAT-N48C_DR       DNA/hAT-Ac            (581)   1718    1550 1415180  
  1374    8.6  8.1  0.8  chr18             47875108 47875330  (3148148) + TDR12             DNA                       1    239     (3) 1415181  
   698   12.5  3.2  2.4  chr18             47875336 47875458  (3148020) + CryptonV-N7_DR    DNA/Crypton-V           158    281     (3) 1415182  
   595   21.4  5.1  4.0  chr18             47875459 47875522  (3147956) C CryptonV-N6_DR    DNA/Crypton-V         (275)    287     222 1415183  
   285   10.5  0.0  0.0  chr18             47875518 47875555  (3147923) + DNA8-22_DR        DNA                       7     44   (741) 1415184 *
  1254    9.1  5.0  4.5  chr18             47875523 47875784  (3147694) + DNA8-22_DR        DNA                     574    785     (0) 1415185  
   627   19.0  7.5  1.8  chr18             47875785 47875919  (3147559) C CryptonV-N6_DR    DNA/Crypton-V         (390)    172      29 1415183  
  3091   12.2  1.0  0.8  chr18             47876165 47876661  (3146817) C LOOPERN4B_DR      DNA/Kolobok-T2          (5)    498       1 1415186  
   259   12.9  2.8  2.8  chr18             47877849 47878030  (3145448) + T-rich            Low_complexity            1    181     (0) 1415187  
   233   12.6  7.5  2.7  chr18             47879140 47879245  (3144233) + hAT-N180_DR       DNA/hAT?                763    873   (278) 1415188 *
   277    6.6  0.0  0.0  chr18             47879161 47879236  (3144242) + DNA6-6_DR         DNA                    9933  10008  (1273) 1415189 *
   524   18.9  5.4  6.6  chr18             47879172 47879196  (3144282) C Polinton-1_DR     DNA/Maverick          (774)  17711   17667 1415190  
   584    8.9  0.0  0.0  chr18             47879197 47879319  (3144159) + hAT-N48B_DR       DNA/hAT-Ac             1583   1705   (435) 1415191  
   226   20.8  1.9  4.6  chr18             47879237 47879307  (3144171) C HATN11B_DR        DNA/hAT               (198)    476     341 1415192 *
   524   18.9  5.4  6.6  chr18             47879320 47879431  (3144047) C Polinton-1_DR     DNA/Maverick          (774)  17666   17455 1415190  
   327    5.8 14.1  0.0  chr18             47879363 47879491  (3143987) C DNA-1-7_DR        DNA/PIF-Harbinger     (666)    772     616 1415193 *
   243    9.5  3.9  1.5  chr18             47879383 47879510  (3143968) + (TTA)n            Simple_repeat             2    132     (0) 1415194 *
   240    6.3  0.0  0.0  chr18             47879876 47879938  (3143540) C DNA-1-7_DR        DNA/PIF-Harbinger     (690)    748     686 1415195  
   209    9.8  1.2  3.6  chr18             47879879 47879963  (3143515) + (TTA)n            Simple_repeat             2     84     (0) 1415196 *
   255   10.8 12.8  2.3  chr18             47880370 47880453  (3143025) + RTEX-2_DR         LINE/RTE-X             3168   3244    (16) 1415197  
  1079   14.4  1.0  0.5  chr18             47880768 47880969  (3142509) + DNA11TA1_DR       DNA/CMC-EnSpm             1    203     (0) 1415198  
   332   13.7  5.6 18.8  chr18             47880984 47881091  (3142387) C DNA11TA1B_DR      DNA/CMC-EnSpm          (10)    193      98 1415199  
   266   11.1 25.4  0.0  chr18             47881193 47881255  (3142223) C DNA11TA1B_DR      DNA/CMC-EnSpm         (110)     93      15 1415199  
   925   15.6  0.6  1.1  chr18             47881258 47881432  (3142046) C DNA11TA1_DR       DNA/CMC-EnSpm          (13)    190      17 1415200  
   536    3.2  0.0  0.0  chr18             47881446 47881508  (3141970) + TDR19C            DNA/hAT-Charlie         264    326    (70) 1415201  
  1958    8.1  2.2  1.4  chr18             47881518 47881793  (3141685) C TE-X-1B_DR        DNA                  (1131)    278       1 1415202  
  1138    7.5  0.0 27.9  chr18             47881794 47881921  (3141557) C Merlin-1_DR       DNA/Merlin           (9401)   1126    1055 1415203  
   508   16.8  2.7  0.0  chr18             47881789 47881937  (3141541) C DNA8-25_DR        DNA                  (3207)    760     608 1415204 *
  1537   15.7  0.0  7.6  chr18             47881794 47881828  (3141650) C MuDR-2N1_DR       DNA/MULE-MuDR        (7344)   4881    4593 1415205  
   292   21.2  3.7  1.8  chr18             47881808 47881855  (3141623) C ENSPM-6_DR        DNA/CMC-EnSpm       (18600)  14016   13853 1415206 *
   497   13.4  1.5  0.0  chr18             47881822 47881955  (3141523) + L1-53_DR          LINE/L1                1626   1761  (4685) 1415207  
   292   12.4  7.1  0.0  chr18             47881856 47881968  (3141510) C hAT-N127_DR       DNA/hAT-Charlie      (8149)   2167    2047 1415208 *
   835   18.9 11.7  1.1  chr18             47883902 47884158  (3139320) C Merlin-N1_DR      DNA/Merlin             (34)    335      52 1415209  
  1154    9.2  8.0  1.4  chr18             47884160 47884358  (3139120) C EnSpm-N4_DR       DNA/CMC-EnSpm           (0)    212       1 1415210  
   422   20.1 18.1  0.0  chr18             47884381 47884524  (3138954) C Merlin-N3_DR      DNA/Merlin             (60)    195      26 1415211  
   646   12.4  1.8  0.0  chr18             47886358 47886470  (3137008) C EnSpm-N28_DR      DNA/CMC-EnSpm           (0)    357     243 1415212  
   307   25.6 14.8  4.2  chr18             47886434 47886670  (3136808) + DNA-6-N5B_DR      DNA                    1697   1957  (1566) 1415213 *
  1354    4.4  7.2  0.0  chr18             47886471 47886650  (3136828) C hAT-N127_DR       DNA/hAT-Charlie      (4311)   6005    5813 1415214  
   411   29.3  9.8  0.0  chr18             47886651 47886671  (3136807) C DNA2-16_DR        DNA                  (4012)  14035   13815 1415215  
   662   19.4  9.7  0.0  chr18             47886680 47886823  (3136655) + hAT-N128_DR       DNA/hAT-Charlie         282    439   (374) 1415216 *
   725    2.5  3.0  9.8  chr18             47886790 47886920  (3136558) C DNA6-6_DR         DNA                  (3392)   7889    7767 1415217  
   516    4.7  0.0  0.8  chr18             47886809 47886936  (3136542) + DNA-8-29_DR       DNA/hAT-Tip100          817    943    (77) 1415218 *
  2466   23.6  0.6  2.8  chr18             47886823 47887117  (3136361) + Zisupton-6_DR     DNA/Zisupton           8415   9082 (13034) 1415219  
   510    3.5  1.4  2.0  chr18             47886937 47886950  (3136528) + DNA-2-32_DR       DNA/CMC-EnSpm?         5476   5616  (3166) 1415220 *
   387   20.3  0.9  0.0  chr18             47886951 47887022  (3136456) + EnSpm-N13_DR      DNA/CMC-EnSpm         17534  17742  (4407) 1415221  
  1583   12.3  0.9 38.2  chr18             47887118 47887658  (3135820) + DNA9-3_DR         DNA/MULE-MuDR?         9442   9836  (1543) 1415222  
  1562   13.8  1.8 26.4  chr18             47887159 47887887  (3135591) C DNA6-6_DR         DNA                  (3866)   7415    6829 1415217 *
  2308    5.4  0.2 23.6  chr18             47887450 47887888  (3135590) + HE2_DR            SINE/tRNA-V-RTE           8    363     (0) 1415223 *
  2466   23.6  0.6  2.8  chr18             47887659 47887757  (3135721) + Zisupton-6_DR     DNA/Zisupton           9083   9311 (12805) 1415219  
   862   22.4  0.5  2.3  chr18             47887718 47887941  (3135537) C EnSpm-N48B_DR     DNA/CMC-EnSpm        (4439)   2520    2301 1415224 *
   244   12.9  0.0 12.7  chr18             47888116 47888186  (3135292) C Gypsy-27-I_DR     LTR/Gypsy            (4301)    876     814 1415225  
  3590   13.0 16.3  0.8  chr18             47888420 47889093  (3134385) + TDR13B2           DNA                       2    779     (0) 1415226  
   757   15.2  0.0  1.1  chr18             47889968 47890209  (3133269) + (TTGG)n           Simple_repeat             1    470   (649) 1415227  
   786   20.9  0.0 11.2  chr18             47890210 47890408  (3133070) + (ATTG)n           Simple_repeat             1    179     (0) 1415228  
   757   15.2  0.0  1.1  chr18             47890409 47890619  (3132859) + (TTGG)n           Simple_repeat           471    880   (239) 1415227  
   820   14.9  0.0 10.7  chr18             47890620 47890979  (3132499) + (ATTG)n           Simple_repeat             1    321     (0) 1415229  
   757   15.2  0.0  1.1  chr18             47890980 47891098  (3132380) + (TTGG)n           Simple_repeat           881   1119     (0) 1415227  
   483   16.5  0.0  0.0  chr18             47891228 47891318  (3132160) C EnSpm-N21_DR      DNA/CMC-EnSpm          (46)    433     343 1415230  
   385    8.3  6.7  2.1  chr18             47892400 47892509  (3130969) + Helitron-2_DR     RC/Helitron           23585  23673  (3739) 1415231  
   271   17.8  0.0  2.2  chr18             47892420 47892511  (3130967) C LOOPERN2_DR       DNA/Kolobok-T2       (1001)    374     285 1415232 *
   463    6.0  0.8 14.6  chr18             47892444 47892560  (3130918) C ENSPM-6_DR        DNA/CMC-EnSpm       (18599)  14017   13915 1415233  
   472   28.9 10.0  5.3  chr18             47892905 47893760  (3129718) C MOSAT_DR          Satellite            (1622)    896       1 1415234  
   478   14.7  0.0  0.0  chr18             47893765 47893839  (3129639) + hAT-N38_DR        DNA/hAT-hAT6            267    341   (688) 1415235  
  3061    5.9  0.5  0.0  chr18             47893840 47894229  (3129249) C DNA-AT-1_DR       DNA                     (0)    392       1 1415236  
  1926   13.9  2.9  0.3  chr18             47894230 47894566  (3128912) + hAT-N38_DR        DNA/hAT-hAT6            340    685   (344) 1415237  
   228    2.7  0.0  1.3  chr18             47894535 47894610  (3128868) + (TAAA)n           Simple_repeat             1     75     (0) 1415238 *
   256    3.2  0.0  0.0  chr18             47894552 47894614  (3128864) + Mariner-N5_DR     DNA/TcMar               353    415  (8554) 1415239  
   269    8.8  0.0  0.0  chr18             47894769 47894802  (3128676) + hAT-N38_DR        DNA/hAT-hAT6            996   1029     (0) 1415240  
   782   11.9  0.0  0.0  chr18             47895341 47895458  (3128020) C LOOPERN4B_DR      DNA/Kolobok-T2          (2)    501     384 1415241 *
   910   18.3  2.6 30.9  chr18             47895417 47895796  (3127682) C EnSpm-N48B_DR     DNA/CMC-EnSpm        (4287)   2672    2375 1415242 *
  2158   11.2  2.6  3.5  chr18             47895457 47895799  (3127679) + SINE2-4_DR        SINE/tRNA-V-RTE           7    346    (25) 1415243  
   499   23.9  5.7 10.5  chr18             47895770 47895798  (3127680) + Helitron-2_DR     RC/Helitron            9355   9520 (17892) 1415244 *
  1296   10.6  0.0  2.7  chr18             47895799 47895991  (3127487) + TDR19C            DNA/hAT-Charlie           1    188   (208) 1415245  
   236    6.1  0.0  0.0  chr18             47895997 47896029  (3127449) + Merlin-1_DR       DNA/Merlin             4078   4110  (6417) 1415246  
   209   11.8  5.3 11.1  chr18             47896030 47896053  (3127425) + EnSpm-N37_DR      DNA/CMC-EnSpm           434    487  (6160) 1415247 *
  1258   10.8  0.0  0.0  chr18             47896032 47896207  (3127271) + Kolobok-1N2_DR    DNA/Kolobok-T2          118    293   (397) 1415248  
   866   11.0  0.0  0.0  chr18             47896257 47896374  (3127104) C Harbinger-4N1_DR  DNA/PIF-Harbinger       (0)   1021     904 1415249  
  2402    8.6  7.3  0.0  chr18             47896375 47896758  (3126720) + DNA-2-30B_DR      DNA                       1    412     (1) 1415250  
  4370   12.8  4.6  6.1  chr18             47896761 47897604  (3125874) C Harbinger-4N1B_DR DNA/PIF-Harbinger     (117)   1046     215 1415251  
   377   16.0  0.0  3.2  chr18             47897583 47897679  (3125799) + Merlin-1_DR       DNA/Merlin             1015   1108  (9419) 1415252 *
   381   16.1  6.9  2.8  chr18             47897624 47897725  (3125753) C Helitron-N3B_DR   RC/Helitron          (1472)   5132    5027 1415253  
   359   19.4  3.2  5.7  chr18             47897726 47897749  (3125729) C Merlin-1_DR       DNA/Merlin           (8293)   2234    2112 1415254  
   236   10.4 10.4  0.0  chr18             47898283 47898330  (3125148) + hAT-N202_DR       DNA/hAT-Tip100           99    151  (1734) 1415255  
   355   12.3  0.0  0.0  chr18             47899250 47899379  (3124099) + (TTTA)n           Simple_repeat             1    130     (0) 1415256  
   362   13.8  0.6  0.0  chr18             47899516 47899674  (3123804) + (TTTA)n           Simple_repeat             1    160     (0) 1415257  
   275   23.1  9.1  0.0  chr18             47899566 47899708  (3123770) + DNA7-N1_DR        DNA/Zisupton           9215   9370  (1047) 1415258 *
   387   10.4  0.3 13.3  chr18             47899791 47900471  (3123007) + T-rich            Low_complexity            1    592     (0) 1415259  
   848   19.8  1.1  2.2  chr18             47901634 47901657  (3121821) + EnSpm-N11_DR      DNA/CMC-EnSpm          1546   1567  (3786) 1415260  
  2471   10.3  2.5  0.0  chr18             47901658 47902017  (3121461) + HE1_DR1           SINE/tRNA-V-RTE           2    370    (32) 1415261  
  1595   15.2  3.5 13.1  chr18             47901669 47902092  (3121386) C EnSpm-N48B_DR     DNA/CMC-EnSpm        (5904)   1055     668 1415262 *
   248   22.4  3.5  0.0  chr18             47902043 47902100  (3121378) + hAT-N48C_DR       DNA/hAT-Ac             1679   1738   (561) 1415263 *
   234   21.3  0.0  3.3  chr18             47902059 47902121  (3121357) + Harbinger-5_DR    DNA/PIF-Harbinger       712    772  (5887) 1415264 *
   216   20.6  1.4  1.4  chr18             47902122 47902132  (3121346) + EnSpm-N48_DR      DNA/CMC-EnSpm          1749   1822  (1756) 1415265  
   230   14.9  1.3  1.3  chr18             47902165 47902239  (3121239) C hAT-10_DR         DNA/hAT-Tip100        (226)   4254    4180 1415266 *
   270    9.8  0.0  0.0  chr18             47902182 47902242  (3121236) + Mariner-N5_DR     DNA/TcMar              2144   2204  (6765) 1415267  
   226   11.5 25.9  2.0  chr18             47902187 47902325  (3121153) C Mariner-N5B_DR    DNA/TcMar            (9004)    440     355 1415268 *
   415   15.8  1.3  1.3  chr18             47902270 47902423  (3121055) + T-rich            Low_complexity            3    156     (0) 1415269  
  1898   12.9 10.7  2.6  chr18             47902582 47903011  (3120467) C Mariner-N38_DR    DNA/TcMar-Tc1           (7)    540      77 1415270  
   828    8.8  3.4  0.0  chr18             47902995 47903131  (3120347) C SINE2-4_DR        SINE/tRNA-V-RTE         (3)    399     248 1415271 *
   793   12.8  2.1  0.7  chr18             47903018 47903159  (3120319) C IS3EU-4_DR        DNA/IS3EU            (5778)   9251    9108 1415272 *
   477   15.4  1.3  0.0  chr18             47903150 47903227  (3120251) C Mariner-N38_DR    DNA/TcMar-Tc1         (462)     85       7 1415273 *
   445   14.1  1.2  1.2  chr18             47903157 47903242  (3120236) + EnSpm-N13_DR      DNA/CMC-EnSpm          8095   8180 (13969) 1415274 *
   242   23.5  1.6 11.0  chr18             47903228 47903276  (3120202) C hAT-N164_DR       DNA/hAT-Tip100       (1120)    918     803 1415275 *
   767   13.9 10.0  0.0  chr18             47903884 47904063  (3119415) C Mariner-N38_DR    DNA/TcMar-Tc1           (7)    540     343 1415276  
   653   15.2 11.3  4.0  chr18             47904064 47904096  (3119382) C Helitron-N3B_DR   RC/Helitron          (4217)   2387    2160 1415277  
  4848    9.2  7.1  2.7  chr18             47904124 47904928  (3118550) + TDR22             DNA                     150    988   (267) 1415278  
  4583    3.2  0.0  0.2  chr18             47904929 47905468  (3118010) + DNA21TA1_DR       DNA/TcMar-Tc1             1    539     (0) 1415279  
  1652   13.5  0.4  1.5  chr18             47905469 47905733  (3117745) + TDR22B            DNA                     965   1226    (22) 1415280  
   642   11.3  2.1  0.0  chr18             47905745 47905841  (3117637) + LOOPERN3B_DR      DNA/Kolobok-T2          131    229   (820) 1415281  
  2050    7.5 10.4  0.6  chr18             47905861 47906167  (3117311) + LOOPERN3B_DR      DNA/Kolobok-T2          703   1039    (10) 1415282  
   759   10.3  1.7  0.8  chr18             47906174 47906291  (3117187) C TDR19             DNA/hAT-Charlie        (79)    326     208 1415283  
   202   25.0  1.6  3.3  chr18             47906292 47906353  (3117125) C DNA7-N1_DR        DNA/Zisupton         (9189)   1228    1168 1415284 *
   611   16.2 13.6  1.1  chr18             47906292 47906334  (3117144) C DNA8-26_DR        DNA                  (2865)   1664    1484 1415285 *
  1075   19.3 12.1  4.0  chr18             47906324 47906603  (3116875) C CryptonV-3_DR     DNA/Crypton-V       (23151)    302       1 1415286  
   368   27.9 12.1  1.0  chr18             47906951 47906983  (3116495) + ENSPM-6_DR        DNA/CMC-EnSpm         22357  22408 (10208) 1415287  
  1474    1.7  7.8  0.0  chr18             47906984 47907162  (3116316) + TDR3              DNA/hAT-Charlie           1    193     (0) 1415288  
   238   24.2  1.6  1.6  chr18             47907107 47907169  (3116309) C EnSpm-N10_DR      DNA/CMC-EnSpm        (3249)   6059    5997 1415289 *
   379   18.1  1.2  2.4  chr18             47907364 47907448  (3116030) + EnSpm-N23_DR      DNA/CMC-EnSpm             2     85   (553) 1415290  
  1647   15.2  9.6  2.3  chr18             47907476 47907880  (3115598) C Copia-15_DR-LTR   LTR/Gypsy?             (31)    434       1 1415291  
   667   18.5  6.4  8.1  chr18             47907895 47908159  (3115319) C LTR1_DR           LTR/Gypsy?             (22)    826     566 1415292  
   371   17.5  6.1  2.4  chr18             47908148 47908159  (3115319) C DNA8-10_DR        DNA/hAT-Ac           (1189)   2829    2815 1415293 *
  2184    5.2  0.0  2.1  chr18             47908160 47908451  (3115027) + SINE2-3_DR        SINE/tRNA-V-RTE           1    286    (82) 1415294  
  1755   14.8  5.1  3.8  chr18             47908161 47908707  (3114771) + EnSpm-6N1_DR      DNA/CMC-EnSpm          6044   6597  (2639) 1415295 *
   410   13.1  0.8  3.5  chr18             47908625 47908743  (3114735) C ERV1-7_DR-I       LTR/ERV1             (4919)   1784    1669 1415296 *
   246   23.0 10.3  2.6  chr18             47909482 47909588  (3113890) + Mariner-N20_DR    DNA/TcMar-Tc1            69    183   (686) 1415297 *
   476   16.6 10.0  1.7  chr18             47909494 47909603  (3113875) + DNAX-16_DR        DNA                      12    130   (293) 1415298 *
   798   18.3  9.3  1.4  chr18             47909555 47909748  (3113730) C DNA-8-9_DR        DNA/hAT-Ac           (1247)   2472    2264 1415299 *
  1018    6.5 10.4  0.6  chr18             47909604 47909757  (3113721) + HE1_DR1           SINE/tRNA-V-RTE          10    178   (224) 1415300  
   224   29.8  1.9  1.9  chr18             47909731 47909741  (3113737) C hAT-N127_DR       DNA/hAT-Charlie      (4284)   6032    5928 1415301 *
   551   14.0  1.1  1.1  chr18             47909742 47909835  (3113643) C DNA-6-N5B_DR      DNA                  (1575)   1948    1855 1415302  
   294   26.3  8.0  1.7  chr18             47909744 47909758  (3113720) + hAT-N22B_DR       DNA/hAT-Ac              788    831   (548) 1415303 *
   640    4.0  0.0  0.0  chr18             47909759 47909833  (3113645) C TDR3B             DNA/hAT-Charlie         (0)    193     119 1415304  
  1516   10.2 15.2  0.0  chr18             47909834 47910077  (3113401) + Harbinger-N10_DR  DNA/PIF-Harbinger         1    281    (47) 1415305  
   294   26.3  8.0  1.7  chr18             47909834 47909855  (3113623) + hAT-N22B_DR       DNA/hAT-Ac              832    906   (473) 1415303 *
   623   11.1  0.0  0.0  chr18             47910076 47910165  (3113313) C TDR3B             DNA/hAT-Charlie        (96)     97       8 1415306  
   575   18.9  1.4  2.9  chr18             47910166 47910237  (3113241) C DNA-6-N5B_DR      DNA                  (1688)   1835    1727 1415302 *
  1119   10.6  9.5  0.5  chr18             47910172 47910361  (3113117) + HE1_DR1           SINE/tRNA-V-RTE         171    377    (25) 1415307  
   747   26.2  0.8  0.0  chr18             47910358 47910594  (3112884) + DNAX-16_DR        DNA                     117    355    (68) 1415308 *
   752   10.7  0.3 35.3  chr18             47911005 47911020  (3112458) + DNA9-3_DR         DNA/MULE-MuDR?         9378   9389  (1990) 1415309  
   237    8.5  0.0  0.0  chr18             47911021 47911079  (3112399) C hAT-N48B_DR       DNA/hAT-Ac            (607)   1533    1475 1415310  
   752   10.7  0.3 35.3  chr18             47911080 47911383  (3112095) + DNA9-3_DR         DNA/MULE-MuDR?         9390   9631  (1748) 1415309 *
  1342   23.3  2.9 15.2  chr18             47911194 47911613  (3111865) C Zisupton-6_DR     DNA/Zisupton        (12632)   9484    9110 1415311 *
  1813   16.2  2.9  3.9  chr18             47911324 47911842  (3111636) + EnSpm-6N1_DR      DNA/CMC-EnSpm           949   1462  (7774) 1415312  
  1445   13.9 24.8  2.2  chr18             47911454 47911893  (3111585) + Merlin-1_DR       DNA/Merlin             2173   2709  (7818) 1415313 *
   706   17.0  1.3  1.3  chr18             47913050 47913198  (3110280) + EnSpm-N27B_DR     DNA/CMC-EnSpm            21    169     (4) 1415314  
   386   29.8  7.8  3.7  chr18             47913197 47913210  (3110268) C EnSpm-N36_DR      DNA/CMC-EnSpm        (2026)   1199    1079 1415315 *
  1261    8.7  6.0  0.0  chr18             47913211 47913394  (3110084) + hAT-N4C_DR        DNA/hAT-Charlie           1    195     (0) 1415316  
  4959    9.6  8.0  1.4  chr18             47913846 47914661  (3108817) C TDR2              DNA/TcMar-Tc1          (68)    869       1 1415317  
  2023    7.6  3.3  0.3  chr18             47914897 47915200  (3108278) C TDR16             DNA/Merlin              (0)    313       1 1415318  
   707   13.5  0.0  0.0  chr18             47916368 47916478  (3107000) C TDR13D            DNA                    (38)    724     614 1415319  
   858   13.6  0.6 10.4  chr18             47916484 47916663  (3106815) C Harbinger-N13B_DR DNA/PIF-Harbinger       (1)    448     285 1415320  
   467    1.9  0.0  0.0  chr18             47916663 47916715  (3106763) C SAT-18_DR         Satellite            (2967)    498     446 1415321 *
   277   23.4  0.8  8.0  chr18             47916715 47916835  (3106643) + TDR1              DNA/TcMar-Tc1            41    153  (1083) 1415322 *
  7677    5.5  6.7  2.7  chr18             47916738 47917872  (3105606) C TDR1              DNA/TcMar-Tc1          (57)   1179       1 1415323  
   235   13.7  3.9  1.9  chr18             47918408 47918459  (3105019) + IS3EU-4_DR        DNA/IS3EU              1672   1724 (13305) 1415324 *
   329   17.8  4.1  0.0  chr18             47918425 47918497  (3104981) + DNA2-3_DR         DNA/Merlin                1     76  (1169) 1415325  
  4059    9.0  6.3  3.0  chr18             47918505 47919182  (3104296) C TC1DR2            DNA/TcMar-Tc1         (134)    742      43 1415326  
   478   20.1  3.3 18.4  chr18             47919073 47919227  (3104251) C DNA8-25_DR        DNA                  (2991)    976     738 1415327 *
   483   18.6  0.0  0.8  chr18             47919228 47919346  (3104132) + Zisupton-6_DR     DNA/Zisupton          16372  16489  (5627) 1415328  
   947    8.0  1.4  0.0  chr18             47920141 47920278  (3103200) C Mariner-N38_DR    DNA/TcMar-Tc1          (82)    465     326 1415329  
   587    8.9 36.3  5.0  chr18             47920148 47920348  (3103130) + DNA2-7_DR         DNA                    2434   2694  (6956) 1415330 *
   219   22.9  0.0  0.0  chr18             47920454 47920514  (3102964) + Helitron-N3B_DR   RC/Helitron            2283   2343  (4261) 1415331  
   201   18.3  0.0  9.1  chr18             47920515 47920525  (3102953) + hAT-N198_DR       DNA/hAT-Charlie        1133   1198   (201) 1415332  
   370   16.7  3.0  4.0  chr18             47921449 47921548  (3101930) + ASAT_CY           Satellite                 6    104   (158) 1415333  
   211   10.3  2.5  2.5  chr18             47921649 47921688  (3101790) + ASAT_CY           Satellite                68    107   (155) 1415334  
   433   23.0  1.1 10.7  chr18             47922178 47922362  (3101116) C hAT-N164_DR       DNA/hAT-Tip100       (1025)   1015     847 1415335  
   354   18.5  3.4  6.3  chr18             47923750 47923928  (3099550) + T-rich            Low_complexity            7    180     (0) 1415336  
   515    9.9  4.0  3.2  chr18             47923981 47924105  (3099373) C HAT1_DR           DNA/hAT-Ac           (2612)    680     555 1415337 *
  1051    1.8  0.7  0.0  chr18             47924001 47924171  (3099307) + (TCTA)n           Simple_repeat             1    172     (0) 1415338  
   203   21.3  1.4  2.8  chr18             47924043 47924100  (3099378) + DNA-TA-4_DR       DNA/TcMar              1425   1548  (8247) 1415339 *
   338   12.8  2.5  2.5  chr18             47924101 47924180  (3099298) + EnSpm-N61_DR      DNA/CMC-EnSpm          2325   2404  (1729) 1415340  
   355   16.4  5.2  1.4  chr18             47924292 47924316  (3099162) + DNA-6-N2_DR       DNA                    4225   4271   (785) 1415341  
   224   20.8  0.0  3.7  chr18             47924317 47924401  (3099077) + MuDR-2_DR         DNA/MULE-MuDR         18827  18908  (5025) 1415342 *
  1343   10.8  2.6  8.8  chr18             47924367 47924631  (3098847) + CryptonV-N4_DR    DNA/Crypton-V          7534   7783  (5710) 1415343  
   355   16.4  5.2  1.4  chr18             47924402 47924425  (3099053) + DNA-6-N2_DR       DNA                    4272   4321   (735) 1415341 *
   724   24.4 18.6  0.3  chr18             47924493 47924772  (3098706) C Helitron-2_DR     RC/Helitron          (3784)  23628   23298 1415344  
   228   11.8  0.0  0.0  chr18             47925053 47925103  (3098375) + Rex1-31_DRe       LINE/Rex-Babar         3054   3104   (429) 1415345 *
   251   15.8  0.0  0.0  chr18             47925059 47925115  (3098363) C EnSpm-9_DR        DNA/CMC-EnSpm        (7843)    777     721 1415346  
   210   15.3  0.0  1.7  chr18             47925063 47925122  (3098356) C DNA6-6_DR         DNA                  (1300)   9981    9923 1415347 *
   263    4.2  2.8  0.0  chr18             47926090 47926161  (3097317) + (TTA)n            Simple_repeat             1     74     (0) 1415348  
   263    5.4  1.4  0.0  chr18             47926096 47926169  (3097309) C DNA-1-7_DR        DNA/PIF-Harbinger     (692)    746     672 1415349  
   204   19.6  4.5  2.7  chr18             47926142 47926251  (3097227) C DNA-6-N2_DR       DNA                  (4156)    900     789 1415350 *
   686    7.8  0.3 16.7  chr18             47926160 47926208  (3097270) + (TAA)n            Simple_repeat             1     79   (272) 1415351  
   264   16.0  3.4  2.9  chr18             47926209 47926275  (3097203) C DNA-1-7_DR        DNA/PIF-Harbinger     (545)    893     687 1415352  
   625    6.3  0.0 19.8  chr18             47926276 47926414  (3097064) + DNA-6-N2_DR       DNA                    4189   4304   (752) 1415353  
   686    7.8  0.3 16.7  chr18             47926415 47926579  (3096899) + (TAA)n            Simple_repeat            80    351     (0) 1415351  
   276   20.1  4.0  4.5  chr18             47926439 47926506  (3096972) C DNA-1-7_DR        DNA/PIF-Harbinger     (545)    893     711 1415354 *
   362   11.2  0.8  4.3  chr18             47926507 47926627  (3096851) + DNA-6-N2_DR       DNA                    4190   4306   (750) 1415355  
   339   12.2  2.5  5.9  chr18             47926528 47926649  (3096829) C DNA-6-N2_DR       DNA                   (750)   4306    4189 1415355 *
   278   20.0  0.0  0.0  chr18             47926585 47926664  (3096814) + (TTG)n            Simple_repeat             2     81     (0) 1415356 *
   533   23.0  4.8  1.7  chr18             47926602 47926769  (3096709) C DNA-TA-4_DR       DNA/TcMar            (5073)   4722    4550 1415357  
   276   20.1  4.0  4.5  chr18             47926650 47926662  (3096816) C DNA-1-7_DR        DNA/PIF-Harbinger     (545)    710     671 1415354 *
  1337   14.8 19.3  0.6  chr18             47926664 47926948  (3096530) C SINE2-4_DR        SINE/tRNA-V-RTE         (0)    371      34 1415358  
   521   19.6  2.0  0.0  chr18             47926858 47926959  (3096519) C DNA-8-9_DR        DNA/hAT-Ac            (332)   3387    3284 1415359 *
   244   10.3  1.7  0.0  chr18             47926938 47926995  (3096483) C L1-11_DR          LINE/L1              (1510)   5814    5756 1415360 *
   363    7.8  0.0  0.0  chr18             47926946 47927035  (3096443) + (TAA)n            Simple_repeat             1     90     (0) 1415361  
   259   12.7  3.1  4.1  chr18             47926953 47927095  (3096383) C DNA-6-N2_DR       DNA                  (4185)    871     776 1415362 *
   228   16.1  0.7  5.6  chr18             47927036 47927096  (3096382) + DNA-1-7_DR        DNA/PIF-Harbinger       671    814   (624) 1415363 *
   224   11.2  1.7  9.1  chr18             47927726 47927784  (3095694) + Polinton-4_DR     DNA/Maverick          12626  12680  (7607) 1415364 *
   983   19.2  0.5 15.0  chr18             47927733 47928223  (3095255) + (TGGA)n           Simple_repeat             1    784   (365) 1415365  
   684   26.1  7.8  5.7  chr18             47928224 47928850  (3094628) + Polinton-4_DR     DNA/Maverick          12410  12708  (7579) 1415366  
   983   19.2  0.5 15.0  chr18             47928851 47929077  (3094401) + (TGGA)n           Simple_repeat           785   1149     (0) 1415365 *
  1152   10.9  0.0  0.8  chr18             47928862 47929189  (3094289) + (TAGA)n           Simple_repeat             1    325     (0) 1415367  
   762   17.2  0.5  3.3  chr18             47929078 47929263  (3094215) C Ginger1-N1_DR     DNA/Ginger-1         (2231)    427     247 1415368 *
   217   10.6  8.2  3.9  chr18             47929313 47929361  (3094117) + Kolobok-N15_DR    DNA/Kolobok             862    912     (0) 1415369  
   320    5.8  0.0  1.1  chr18             47929856 47929946  (3093532) C Polinton-1N1_DR   DNA/Maverick          (631)  14838   14734 1415370  
   220    5.0  2.5  0.0  chr18             47929975 47930014  (3093464) + CryptonV-N4_DR    DNA/Crypton-V          2421   2461 (11032) 1415371 *
   349   12.5  0.0  0.0  chr18             47929991 47930086  (3093392) + (TAA)n            Simple_repeat             1     96     (0) 1415372  
   247   10.2  0.0  1.2  chr18             47930087 47930251  (3093227) + DNA-1-7_DR        DNA/PIF-Harbinger       679    893   (545) 1415373  
   427    8.4  0.2 25.4  chr18             47930258 47930608  (3092870) + (TTA)n            Simple_repeat             1    314     (0) 1415374  
   245   12.7  1.4  0.0  chr18             47930542 47930612  (3092866) + DNA-TA-4_DR       DNA/TcMar              6068   6139  (3656) 1415375 *
   319    9.7  0.0  0.0  chr18             47930551 47930633  (3092845) C DNA-1-7_DR        DNA/PIF-Harbinger     (692)    746     664 1415376  
   216    2.1  0.0  0.0  chr18             47930611 47930658  (3092820) C DNA-6-N2_DR       DNA                  (4230)    826     779 1415362 *
   207   12.3  0.0 10.8  chr18             47930701 47930782  (3092696) C hAT-N178B_DR      DNA/hAT-Ac           (1672)    211     138 1415377 *
   310   11.2  3.2  0.8  chr18             47930710 47930835  (3092643) + (TTA)n            Simple_repeat             1    129     (0) 1415378  
   343   15.4  1.5  0.0  chr18             47931124 47931188  (3092290) C EnSpm-N2_DR       DNA/CMC-EnSpm         (885)   3130    3065 1415379 *
  2532    9.1  7.2  2.0  chr18             47931131 47931600  (3091878) + Mariner-N38_DR    DNA/TcMar-Tc1            29    522    (25) 1415380  
  1930   14.3  7.5  2.6  chr18             47932188 47932624  (3090854) + EnSpm-N21_DR      DNA/CMC-EnSpm             1    458    (21) 1415381  
   312   24.2  3.1  2.0  chr18             47932650 47932746  (3090732) C DNAX-25_DR        DNA/Zisupton         (2183)   1244    1147 1415382  
   210   17.0  4.3  0.0  chr18             47932991 47933037  (3090441) C EnSpm-N36B_DR     DNA/CMC-EnSpm         (607)   2809    2761 1415383  
   200   15.7  5.8  1.9  chr18             47933001 47933052  (3090426) C DNAX-23_DR        DNA                  (3416)   8385    8332 1415384 *
  1126   12.6  2.8  8.8  chr18             47933191 47933443  (3090035) + EnSpm-N21_DR      DNA/CMC-EnSpm            12    250   (229) 1415385  
   298   11.6  4.3  0.0  chr18             47933444 47933512  (3089966) + DNA8-10_DR        DNA/hAT-Ac             1583   1654  (2364) 1415386 *
  1392   11.7 15.3  6.3  chr18             47933459 47933851  (3089627) C EnSpm-6N1_DR      DNA/CMC-EnSpm        (7706)   1530    1105 1415387 *
  2079    8.4  7.5  0.5  chr18             47933525 47933882  (3089596) C Mariner-N38_DR    DNA/TcMar-Tc1         (138)    409      27 1415388  
   872    9.2 12.5  0.0  chr18             47933904 47934055  (3089423) + EnSpm-N21_DR      DNA/CMC-EnSpm           304    474     (5) 1415389  
   542   21.5  4.2  0.0  chr18             47934065 47934208  (3089270) C DNAX-25B_DR       DNA/Zisupton         (1485)   2053    1904 1415390  
   314   11.8  0.8 29.8  chr18             47935104 47935224  (3088254) + Gypsy-213_DR-LTR  LTR/Gypsy                 7    100   (372) 1415391  
   253   12.1 22.7  0.0  chr18             47935256 47935321  (3088157) + MOSAT_DR          Satellite               890    970  (1117) 1415392  
   231   12.3  5.7  7.7  chr18             47935318 47935370  (3088108) C hAT-N22B_DR       DNA/hAT-Ac           (1086)    293     242 1415393 *
   244   17.9 13.0  1.4  chr18             47935322 47935354  (3088124) + Helitron-N5_DR    RC/Helitron            2042   2106  (7403) 1415394  
   269    7.9  0.0  0.0  chr18             47935371 47935408  (3088070) C DNA4-1B_DR        DNA/Sola-2            (236)    378     341 1415395  
   238    7.0  0.0 13.6  chr18             47935710 47935759  (3087719) C Polinton-4_DR     DNA/Maverick         (7925)  12362   12319 1415396 *
   891    8.3  9.8  1.5  chr18             47935716 47935898  (3087580) + MOSAT_DR          Satellite              1090   1287   (800) 1415397  
   507   11.1  0.0  0.5  chr18             47935841 47935920  (3087558) + Helitron-N5_DR    RC/Helitron            6044   6111  (3398) 1415398 *
   425   15.2  1.6 22.5  chr18             47936718 47937037  (3086441) + hAT-N48B_DR       DNA/hAT-Ac             1466   1855   (444) 1415399 *
  1166   18.2 14.0  8.7  chr18             47936728 47936869  (3086609) + EnSpm-9_DR        DNA/CMC-EnSpm           675    807  (7813) 1415400  
   991   10.7  0.1 20.4  chr18             47936870 47936916  (3086562) + (TG)n             Simple_repeat             1    111   (279) 1415401  
   301   15.3  0.5 14.4  chr18             47936917 47937130  (3086348) C ERV1-N3-I_DR      LTR/ERV1              (825)   3766    3579 1415402 *
   361   11.9  0.0 15.3  chr18             47937035 47937222  (3086256) + Zisupton-7_DR     DNA/Zisupton          11374  11536  (5546) 1415403 *
   385   13.8  7.8  0.6  chr18             47937079 47937245  (3086233) + hAT-N48C_DR       DNA/hAT-Ac             1694   1872   (427) 1415404  
   991   10.7  0.1 20.4  chr18             47937246 47937360  (3086118) + (TG)n             Simple_repeat           112    390     (0) 1415401  
  1166   18.2 14.0  8.7  chr18             47937361 47937655  (3085823) + EnSpm-9_DR        DNA/CMC-EnSpm           808   1087  (7533) 1415400  
   350   12.8  0.5 23.0  chr18             47937485 47937697  (3085781) + (TG)n             Simple_repeat             1    174     (0) 1415405 *
   381   16.0  0.3 15.3  chr18             47937498 47937594  (3085884) + Zisupton-7_DR     DNA/Zisupton          11370  11509  (5573) 1415406  
   453   12.8  0.0 21.9  chr18             47937595 47937694  (3085784) C EnSpm-N14_DR      DNA/CMC-EnSpm         (936)   3644    3563 1415407  
   381   16.0  0.3 15.3  chr18             47937695 47937712  (3085766) + Zisupton-7_DR     DNA/Zisupton          11510  11537  (5545) 1415406  
   450   27.6  6.2  7.8  chr18             47938290 47938322  (3085156) C DNA-6-N5B_DR      DNA                  (1542)   1981    1765 1415408  
  1549    6.3  0.0  1.9  chr18             47938323 47938531  (3084947) C hAT-N127_DR       DNA/hAT-Charlie      (4301)   6015    5811 1415409  
   784   25.4  0.0  2.4  chr18             47938341 47938558  (3084920) + EnSpm-N40_DR      DNA/CMC-EnSpm          3210   3422  (1972) 1415410 *
   360    7.9  2.3  3.1  chr18             47938815 47938944  (3084534) + (TATAA)n          Simple_repeat             4    132     (0) 1415411  
   354    2.6  1.6  0.0  chr18             47939038 47939230  (3084248) C EnSpm-N2_DR       DNA/CMC-EnSpm         (830)   3185    2990 1415412  
   318   11.1  6.6  1.0  chr18             47939182 47939272  (3084206) + CryptonV-N5_DR    DNA/Crypton-V         11499  11594 (12943) 1415413 *
   250   11.6 17.7  0.9  chr18             47939379 47939474  (3084004) C RTEX-2_DR         LINE/RTE-X            (261)   2999    2888 1415414  
   220   20.8  0.7  0.7  chr18             47939478 47939622  (3083856) + CT-rich           Low_complexity            2    146     (0) 1415415 *
   323   16.9  0.0  0.0  chr18             47939496 47939624  (3083854) C hAT-30N1_DR       DNA/hAT-Ac            (593)   1440    1320 1415416  
   513   15.2  1.9  3.6  chr18             47940271 47940584  (3082894) + Kolobok-4_DR      DNA/Kolobok-T2         4916   5224  (1407) 1415417 *
   625    8.3  1.5  1.5  chr18             47940318 47940586  (3082892) + EnSpm-N42_DR      DNA/CMC-EnSpm           547    815   (437) 1415418 *
  1257   10.4  1.7  0.8  chr18             47940369 47940600  (3082878) + ZFERV-2-I_DR      LTR/ERV1                649    882  (9682) 1415419  
   455   10.4  0.0 15.7  chr18             47940913 47941015  (3082463) + Kolobok-N6_DR     DNA/Kolobok-T2?         378    466     (1) 1415420  
   222    6.1 12.1  0.0  chr18             47941016 47941046  (3082432) C DNA-TA-1_DR       DNA/CMC-EnSpm         (772)     40       6 1415421  
   416    0.9  0.0  0.0  chr18             47941844 47941958  (3081520) + (TTTA)n           Simple_repeat             1    115     (0) 1415422  
   389   19.6  1.8  2.8  chr18             47942547 47942656  (3080822) + hAT-N134_DR       DNA/hAT?                731    839   (226) 1415423 *
   495   17.5  0.0  0.0  chr18             47942560 47942656  (3080822) C ANGEL             DNA/Kolobok             (0)    309     213 1415424  
   283   25.9  0.9  2.6  chr18             47942657 47942670  (3080808) C DNA7-N1_DR        DNA/Zisupton         (2100)   8313    8205 1415425  
   234   27.0  4.6  3.8  chr18             47942671 47942686  (3080792) C DNA-N33_DR        DNA                  (1030)    673     542 1415426  
  1154    4.0  0.0  6.3  chr18             47942940 47943419  (3080059) + (ATTG)n           Simple_repeat             1    449     (0) 1415427  
  1433   21.4 10.9  1.0  chr18             47943496 47943935  (3079543) + Mariner-N38_DR    DNA/TcMar-Tc1            56    538     (9) 1415428  
  1385   17.0  3.0  0.4  chr18             47944642 47944907  (3078571) + L1-89_DR          LINE/L1                2426   2698   (323) 1415429  
   228   11.8  0.0  0.9  chr18             47944909 47945019  (3078459) + (TTTA)n           Simple_repeat             3    112     (0) 1415430  
   243   10.9  0.0  2.5  chr18             47945143 47945264  (3078214) + (TTTA)n           Simple_repeat             4    122     (0) 1415431  
   282    4.5  2.2  3.1  chr18             47946426 47946564  (3076914) + (TTTA)n           Simple_repeat             1    137     (0) 1415432  
   341   14.7  1.4  4.0  chr18             47946676 47946921  (3076557) + T-rich            Low_complexity            1    239     (0) 1415433  
   548   19.1 17.1  1.5  chr18             47947042 47947216  (3076262) C DNAX-16_DR        DNA                   (219)    204       3 1415434  
   242   16.0  4.9  1.2  chr18             47948243 47948324  (3075154) + CryptonV-N4_DR    DNA/Crypton-V          3519   3603  (9890) 1415435  
   679   23.4 13.1  8.9  chr18             47948504 47948936  (3074542) C Polinton-4_DR     DNA/Maverick         (7591)  12696   12404 1415436 *
  1089   12.8  0.6 12.0  chr18             47948627 47949004  (3074474) + (TCCA)n           Simple_repeat             1    810   (661) 1415437  
   406   21.2 15.1  3.6  chr18             47949005 47949311  (3074167) C Polinton-4_DR     DNA/Maverick         (7591)  12696   12410 1415438  
   333   27.9  2.3  0.0  chr18             47949232 47949403  (3074075) + (TTCA)n           Simple_repeat             2    177     (0) 1415439 *
  1089   12.8  0.6 12.0  chr18             47949404 47949545  (3073933) + (TCCA)n           Simple_repeat           811   1113   (358) 1415437  
   343   24.9  8.5  8.6  chr18             47949546 47949946  (3073532) C Polinton-4_DR     DNA/Maverick         (7591)  12696   12409 1415440  
  1089   12.8  0.6 12.0  chr18             47949947 47950109  (3073369) + (TCCA)n           Simple_repeat          1114   1471     (0) 1415437  
   261   13.9  0.0  0.0  chr18             47950122 47950164  (3073314) C hAT-N50B_DR       DNA/hAT-Ac            (705)     43       1 1415441  
  1215    7.4 18.5  2.8  chr18             47951127 47951375  (3072103) C hAT-N64_DR        DNA/hAT-Ac              (0)   1589    1303 1415442  
   671   17.2  3.9  1.3  chr18             47951339 47951491  (3071987) + Polinton-1N1_DR   DNA/Maverick          14072  14228  (1241) 1415443 *
   953   11.2  2.6  0.6  chr18             47951356 47951508  (3071970) + hAT-N127_DR       DNA/hAT-Charlie        6979   7134  (3182) 1415444 *
  1556   19.7 17.5  3.0  chr18             47951376 47951878  (3071600) + Helitron-2_DR     RC/Helitron           23248  23821  (3591) 1415445 *
  2234   11.6  4.8  0.5  chr18             47951524 47951878  (3071600) + SINE2-4_DR        SINE/tRNA-V-RTE           2    371     (0) 1415446  
  1012   25.8  5.1  3.0  chr18             47951741 47951889  (3071589) + Penelope-1_DR     LINE/Penelope          3733   4076   (370) 1415447 *
  2173   18.8  3.8  6.2  chr18             47951879 47952078  (3071400) + EnSpm-6N1_DR      DNA/CMC-EnSpm          6046   6587  (2649) 1415448  
  1181    6.7  4.5  2.0  chr18             47951890 47952132  (3071346) C hAT-N107_DR       DNA/hAT-Ac            (281)    727     479 1415449 *
  2267   17.3  5.5  5.8  chr18             47952008 47952755  (3070723) C Zisupton-6_DR     DNA/Zisupton        (12759)   9357    8392 1415450  
  1012   25.8  5.1  3.0  chr18             47952133 47952172  (3071306) + Penelope-1_DR     LINE/Penelope          4077   4173   (273) 1415447 *
   499    5.7  0.0  1.9  chr18             47952615 47952774  (3070704) C DNA-X-5_DR        DNA/hAT                (87)   1134     978 1415451  
   352   18.0  0.3 24.8  chr18             47952636 47952713  (3070765) + Harbinger-N17_DR  DNA/PIF-Harbinger       306    476  (1169) 1415452 *
   414   12.3  6.5  5.8  chr18             47952714 47952733  (3070745) C MuDR-2_DR         DNA/MULE-MuDR       (11028)  12905   12767 1415453  
   500    9.8  6.8  5.0  chr18             47952734 47952847  (3070631) C hAT-N64_DR        DNA/hAT-Ac            (668)    921     806 1415442  
   840    6.9  0.9  0.0  chr18             47952848 47952963  (3070515) C EnSpm-N34_DR      DNA/CMC-EnSpm           (1)   1089     973 1415454  
   412    5.0  1.7  0.0  chr18             47952958 47953017  (3070461) + Zisupton-6_DR     DNA/Zisupton           9259   9319 (12797) 1415455 *
   376   10.0  8.9  0.0  chr18             47952960 47953049  (3070429) + Helitron-N3B_DR   RC/Helitron            5076   5173  (1431) 1415456 *
   352   18.0  0.3 24.8  chr18             47952964 47953026  (3070452) + Harbinger-N17_DR  DNA/PIF-Harbinger       477    619  (1026) 1415452 *
   433    9.5  1.4  0.0  chr18             47952965 47953038  (3070440) + EnSpm-6N1_DR      DNA/CMC-EnSpm          1474   1548  (7688) 1415457  
   375   11.0  6.6  0.0  chr18             47953018 47953040  (3070438) C Merlin-1_DR       DNA/Merlin           (8276)   2229    2155 1415458 *
   362   16.0  2.5  2.5  chr18             47953039 47953085  (3070393) C CryptonV-N5_DR    DNA/Crypton-V       (15301)   9235    9115 1415459 *
   919   10.8  6.5  2.4  chr18             47953376 47953574  (3069904) + Zisupton-6_DR     DNA/Zisupton           8721   8927 (13189) 1415460  
   525   18.8  2.6  4.3  chr18             47953440 47953628  (3069850) + EnSpm-N48_DR      DNA/CMC-EnSpm          1645   1830  (1748) 1415461 *
   639    8.2  0.0 10.1  chr18             47953637 47953954  (3069524) + (TAA)n            Simple_repeat             1    285     (0) 1415462  
   353   13.2  2.9  2.8  chr18             47953698 47953969  (3069509) + DNA-1-7_DR        DNA/PIF-Harbinger       629    893   (545) 1415463 *
   422    7.6  0.0  0.6  chr18             47954071 47954228  (3069250) + (TAA)n            Simple_repeat             1    157     (0) 1415464  
   266   17.3 18.0  0.7  chr18             47954141 47954197  (3069281) C EnSpm-N11_DR      DNA/CMC-EnSpm        (1519)   3834    3769 1415465 *
   304   10.9  1.8  1.2  chr18             47954198 47954215  (3069263) + EnSpm-15_DR       DNA/CMC-EnSpm           942    983 (10471) 1415466  
   291    3.8 11.3  1.7  chr18             47954216 47954268  (3069210) C hAT-N137_DR       DNA/hAT-Ac            (842)   2729    2672 1415467 *
   712   12.4 15.6 11.1  chr18             47954234 47954432  (3069046) C CryptonV-N4_DR    DNA/Crypton-V        (4404)   9089    8883 1415468 *
  1091    9.6 12.1  0.0  chr18             47954266 47954431  (3069047) C SINE2-3_DR        SINE/tRNA-V-RTE       (182)    186       1 1415469  
   693   23.5 12.2  0.0  chr18             47954432 47954461  (3069017) + DNA-8-9_DR        DNA/hAT-Ac             2246   2465  (1254) 1415470  
  1079    9.4  4.4  1.1  chr18             47955015 47955196  (3068282) + LOOPERN4B_DR      DNA/Kolobok-T2            1    188   (315) 1415471  
   325   12.5  0.0  0.0  chr18             47955190 47955237  (3068241) + LOOPERN4B_DR      DNA/Kolobok-T2          454    501     (2) 1415472 *
   421   22.4  0.7  2.4  chr18             47955363 47955387  (3068091) + hAT-N22_DR        DNA/hAT-Ac              223    428  (1310) 1415473  
   907    6.8  0.0  0.0  chr18             47955388 47955534  (3067944) + (TTCA)n           Simple_repeat             1    147     (0) 1415474  
   204   23.0  0.9 10.8  chr18             47955511 47955622  (3067856) C KenoDr1           LINE/L1-Tx1            (79)   5714    5613 1415475 *
   899   14.6  0.2  0.0  chr18             47955538 47955769  (3067709) + (TGAA)n           Simple_repeat             1    232     (0) 1415476  
   807   17.5  7.5  0.0  chr18             47955558 47955785  (3067693) C hAT-N22_DR        DNA/hAT               (628)   1110     866 1415477 *
   226   25.0  0.0  0.0  chr18             47955889 47955964  (3067514) + hAT-N22_DR        DNA/hAT-Ac              440    507  (1231) 1415478  
   496   14.2  0.0  0.0  chr18             47955965 47956077  (3067401) + (TGAA)n           Simple_repeat             1    113     (0) 1415479  
   280   32.0  3.2  0.8  chr18             47955970 47956095  (3067383) C hAT-N22_DR        DNA/hAT              (1014)    724     596 1415477 *
   870   13.9  3.2  0.0  chr18             47956226 47956383  (3067095) + Merlin-N3_DR      DNA/Merlin                1    163    (92) 1415480  
   347   12.2  0.0  0.0  chr18             47956453 47956501  (3066977) + Merlin-1_DR       DNA/Merlin             1505   1553  (8974) 1415481  
   205   20.1  0.0  5.7  chr18             47957334 47957407  (3066071) + hAT-N22_DR        DNA/hAT-Ac              450    519  (1219) 1415482 *
   260   25.3  1.2  1.2  chr18             47957345 47957516  (3065962) + T-rich            Low_complexity            2    173     (0) 1415483  
   202    9.3  3.9 16.3  chr18             47957640 47957742  (3065736) + DNA9-3_DR         DNA/MULE-MuDR?          955   1046 (10333) 1415484 *
   421   15.7  9.2  4.0  chr18             47957652 47957691  (3065787) + L1-11_DR          LINE/L1                6330   6432   (892) 1415485  
   431   14.6  2.1  0.0  chr18             47957692 47957787  (3065691) + (TAG)n            Simple_repeat             1     98     (0) 1415486  
   202   22.3  0.9  8.6  chr18             47957726 47957838  (3065640) + CryptonV-N4_DR    DNA/Crypton-V          2420   2524 (10969) 1415487 *
   421   15.7  9.2  4.0  chr18             47957788 47957807  (3065671) + L1-11_DR          LINE/L1                6433   6490   (834) 1415485  
   294   12.7  3.5  0.7  chr18             47957797 47957939  (3065539) + T-rich            Low_complexity            2    148     (0) 1415488 *
   282    9.8  3.6  1.2  chr18             47957940 47957951  (3065527) + DNA-TA-4_DR       DNA/TcMar              6055   6138  (3656) 1415489  
   283    5.8  0.0  1.4  chr18             47957952 47958021  (3065457) C hAT-N178B_DR      DNA/hAT-Ac           (1676)    207     139 1415490 *
   501    5.2  0.7  0.0  chr18             47957963 47958098  (3065380) + (TTA)n            Simple_repeat             1    137     (0) 1415491  
   204   17.8  0.0  5.1  chr18             47958265 47958347  (3065131) C ENSPM-6_DR        DNA/CMC-EnSpm        (4250)  28366   28288 1415492  
   673   14.7  5.9  4.0  chr18             47958355 47958524  (3064954) C Tc1-1_DR          DNA/TcMar-Tc1        (1452)    173       1 1415493  
   305   18.8  5.8  0.0  chr18             47958525 47958586  (3064892) + DNA8-23_DR        DNA                    1701   1766  (4973) 1415494 *
  1561   10.9  3.8  0.7  chr18             47958530 47958798  (3064680) C HE1_DR1           SINE/tRNA-V-RTE         (1)    281       1 1415495  
   378   14.8  8.2  0.0  chr18             47958750 47958810  (3064668) C EnSpm-N44_DR      DNA/CMC-EnSpm        (3182)   5470    5405 1415496 *
   205   28.2  9.0  0.0  chr18             47959236 47959313  (3064165) C TDR13D            DNA                     (0)    762     678 1415497  
   242   19.2  7.7  0.0  chr18             47959576 47959627  (3063851) C DNA-N44_DR        DNA/Kolobok-T2        (196)    336     281 1415498 *
   297   15.4  0.0  1.1  chr18             47959586 47959635  (3063843) + SAT-19_DR         Satellite              1544   1592   (183) 1415499  
   422   16.5  0.0 11.6  chr18             47959656 47959751  (3063727) + Harbinger-N24_DR  DNA/PIF-Harbinger         1     86   (992) 1415500  
   442   10.0  0.0  0.0  chr18             47959752 47959811  (3063667) C HATN8_DR          DNA                     (0)    255     196 1415501 *
  2737    7.2  0.5  2.4  chr18             47959811 47960197  (3063281) + L2-1_DR           LINE/L2                4606   4985     (0) 1415502  
  1473   18.5  1.9 21.0  chr18             47960198 47960719  (3062759) C DNA8-25_DR        DNA                  (2574)   1392     628 1415503  
   836   15.1  1.0  0.3  chr18             47960416 47961012  (3062466) C Zisupton-6_DR     DNA/Zisupton        (13225)   8891    8392 1415504 *
  1327    1.5  0.1  3.1  chr18             47960444 47961031  (3062447) C EnSpm-N42_DR      DNA/CMC-EnSpm         (437)    815     541 1415505  
   398    8.9  0.0  3.6  chr18             47960921 47961036  (3062442) + DNA9-6_DR         DNA                    7432   7543   (341) 1415506 *
  1429    7.0  0.0  2.1  chr18             47961519 47961709  (3061769) C HATN8_DR          DNA                    (68)    187       1 1415501  
   267   14.3  8.3  6.6  chr18             47961661 47961720  (3061758) C hAT-N35B_DR       DNA/hAT-Ac            (959)    653     593 1415507 *
   363   24.5  1.1  3.3  chr18             47961700 47961792  (3061686) + Harbinger-N24_DR  DNA/PIF-Harbinger        69    159   (919) 1415508 *
   912   14.3 10.4  0.5  chr18             47961790 47961972  (3061506) C HE1_DR1           SINE/tRNA-V-RTE        (18)    384     184 1415509 *
  1087   13.8  1.5  3.7  chr18             47961947 47962141  (3061337) + hAT-N167B_DR      DNA/hAT-Charlie        1226   1416   (157) 1415510  
   572   28.1  3.0  8.4  chr18             47961973 47962078  (3061400) C CryptonV-N5_DR    DNA/Crypton-V       (19709)   4806    4545 1415511 *
   512   18.0  0.0  4.7  chr18             47962812 47962922  (3060556) + EnSpm-N11_DR      DNA/CMC-EnSpm          1559   1664  (3689) 1415512 *
  1849   10.8 12.5  1.1  chr18             47962835 47963153  (3060325) + SINE2-4_DR        SINE/tRNA-V-RTE           9    363     (8) 1415513  
   223   15.2  2.1  2.1  chr18             47963149 47963184  (3060294) + hAT-N164_DR       DNA/hAT-Tip100          896    931  (1109) 1415514 *
  2143   12.2  5.3  1.8  chr18             47963185 47963564  (3059914) + Copia6-LTR_DR     LTR/Gypsy?                1    355   (101) 1415515  
  5669    3.2  1.4  0.0  chr18             47963565 47964229  (3059249) C HarbingerN2_DR    DNA/PIF-Harbinger       (0)    674       1 1415516  
   386    8.5  0.0  1.7  chr18             47964231 47964290  (3059188) + Copia6-LTR_DR     LTR/Gypsy?              398    456     (0) 1415515  
   782    1.1  0.0  0.0  chr18             47964302 47964390  (3059088) + HATN5_DR          DNA/hAT-Ac                1     89  (1067) 1415517 *
  4587   11.0  5.4  5.6  chr18             47964388 47965275  (3058203) + HATN5_DR          DNA/hAT-Ac              271   1156     (0) 1415518  
  1458   13.7  0.2 21.3  chr18             47965276 47965683  (3057795) C hAT-N21B_DR       DNA/hAT-Ac            (172)   1129     793 1415519  
  1273   14.7  4.0  2.5  chr18             47965486 47965758  (3057720) C CryptonV-3_DR     DNA/Crypton-V       (22272)   1181     905 1415520 *
  1254   21.1  0.4 29.3  chr18             47966570 47967097  (3056381) + EnSpm-6N1_DR      DNA/CMC-EnSpm          6019   6428  (2808) 1415521 *
  1498   23.0  3.8  6.2  chr18             47966626 47967451  (3056027) + CryptonV-N5_DR    DNA/Crypton-V          3562   4368 (20169) 1415522  
   603   11.9 24.8  0.5  chr18             47967445 47967575  (3055903) + TDR13B2           DNA                     409    580   (192) 1415523 *
   250    5.4  0.0  2.7  chr18             47967553 47967590  (3055888) C TDR25             DNA/hAT-Charlie       (278)    333     297 1415524 *
  1341    5.7  9.8  0.0  chr18             47967592 47967785  (3055693) C DNA-5-7_DR        DNA/hAT-hAT5            (1)    673     461 1415525  
   212   15.0  0.0  2.5  chr18             47968198 47968238  (3055240) + hAT-N21B_DR       DNA/hAT-Ac             1186   1225    (76) 1415526  
   646   16.4  0.6  4.5  chr18             47968334 47968493  (3054985) + TDR7              DNA                     388    541     (0) 1415527  
   235   11.1  0.0  2.8  chr18             47968461 47968497  (3054981) C DNA-N46_DR        DNA                    (74)    463     428 1415528 *
  1040   20.4 21.7  1.1  chr18             47968924 47968942  (3054536) C EnSpm-15_DR       DNA/CMC-EnSpm        (2072)   9382    9278 1415529  
  1278   15.1 27.0  0.0  chr18             47968943 47969246  (3054232) + HE1_DR1           SINE/tRNA-V-RTE           1    386    (16) 1415530  
  1040   20.4 21.7  1.1  chr18             47969247 47969305  (3054173) C EnSpm-15_DR       DNA/CMC-EnSpm        (2072)   9277    8923 1415529  
   425    4.3  0.0  3.0  chr18             47969436 47969670  (3053808) + (TTTA)n           Simple_repeat             1    227     (0) 1415531  
   296   21.2  4.0  6.5  chr18             47969665 47969684  (3053794) C TDR7              DNA                   (341)    200     159 1415532 *
   318   20.0  0.0  0.0  chr18             47969685 47969754  (3053724) + EnSpm-N13_DR      DNA/CMC-EnSpm          5806   5875 (16274) 1415533  
   296   21.2  4.0  6.5  chr18             47969755 47969790  (3053688) C TDR7              DNA                   (341)    158      78 1415532  
  1130    8.8  1.7  1.1  chr18             47969842 47970014  (3053464) + Mariner-N23_DRe   DNA/TcMar-ISRm11        858   1031     (0) 1415534  
   585    9.8  2.3  0.4  chr18             47970096 47970242  (3053236) + EnSpm-N48_DR      DNA/CMC-EnSpm          1811   1956  (1622) 1415535 *
   704    1.8  0.5  0.0  chr18             47970127 47970243  (3053235) + (TAGA)n           Simple_repeat             1    117     (0) 1415536  
   565    1.1  1.1  1.1  chr18             47970160 47970254  (3053224) C MOSAT_DR          Satellite             (888)   1199    1105 1415537 *
   523    8.6  2.3  4.1  chr18             47970369 47970537  (3052941) + EnSpm-N48_DR      DNA/CMC-EnSpm          1801   1956  (1622) 1415538 *
   605    2.4  1.9  0.0  chr18             47970404 47970414  (3053064) C MOSAT_DR          Satellite             (876)    155      96 1415539  
   866    0.0  0.0  0.0  chr18             47970415 47970542  (3052936) + (TAGA)n           Simple_repeat             2    129     (0) 1415540  
   605    2.4  1.9  0.0  chr18             47970543 47970556  (3052922) C MOSAT_DR          Satellite             (876)     95       1 1415539  
   471   13.3 28.1  0.0  chr18             47971054 47971188  (3052290) C DNA8-12_DR        DNA                   (153)    173       1 1415541  
  1625   21.8  2.5 29.3  chr18             47971189 47971676  (3051802) + TDR13             DNA                      33    566   (206) 1415542  
  1852    9.0  0.0  2.0  chr18             47971677 47971936  (3051542) C HATN8_DR          DNA/Zisupton            (0)    255       1 1415543  
  1625   21.8  2.5 29.3  chr18             47971937 47972123  (3051355) + TDR13             DNA                     567    772     (0) 1415542  
   334   16.0  5.3  1.3  chr18             47972124 47972194  (3051284) C EnSpm-N13_DR      DNA/CMC-EnSpm       (16093)   6056    5983 1415544  
   300   14.8  0.0 30.5  chr18             47972129 47972155  (3051323) + LOOPERN4B_DR      DNA/Kolobok-T2          407    460    (43) 1415545 *
   306    5.9 14.7  0.0  chr18             47972156 47972223  (3051255) + Merlin-1_DR       DNA/Merlin             7483   7560  (2967) 1415546  
   300   14.8  0.0 30.5  chr18             47972224 47972235  (3051243) + LOOPERN4B_DR      DNA/Kolobok-T2          461    488    (15) 1415545  
   207    9.5  8.3  5.1  chr18             47972930 47973062  (3050416) + L1-11_DR          LINE/L1                5291   5427  (1897) 1415547 *
   284   11.2  1.6  7.0  chr18             47972939 47972993  (3050485) + (TTA)n            Simple_repeat             1     76   (138) 1415548  
   215    5.7  1.4  4.2  chr18             47972994 47973067  (3050411) C hAT-N178B_DR      DNA/hAT-Ac           (1680)    203     132 1415549 *
   370   21.7  0.3  5.7  chr18             47973018 47973060  (3050418) C DNA-1-7_DR        DNA/PIF-Harbinger     (546)    892     817 1415550  
   446   26.6  1.8  0.0  chr18             47973061 47973229  (3050249) + (TAG)n            Simple_repeat             1    172     (0) 1415551  
   284   11.2  1.6  7.0  chr18             47973068 47973165  (3050313) + (TTA)n            Simple_repeat            77    214     (0) 1415548 *
   370   21.7  0.3  5.7  chr18             47973230 47973311  (3050167) C DNA-1-7_DR        DNA/PIF-Harbinger     (546)    816     668 1415550  
   243    8.0  0.0  5.0  chr18             47973261 47973274  (3050204) C DNA8-10_DR        DNA/hAT-Ac           (2284)   1734    1635 1415552 *
   461    5.6  1.4  0.0  chr18             47973294 47973365  (3050113) C EnSpm-6N1_DR      DNA/CMC-EnSpm        (7690)   1546    1474 1415553 *
  1850   12.7  5.2  1.6  chr18             47973309 47973484  (3049994) C Helitron-N2_DR    RC/Helitron           (932)   1531     954 1415554  
  1955   11.9  8.1  1.2  chr18             47973485 47973866  (3049612) C Mariner-N38_DR    DNA/TcMar-Tc1         (110)    437      30 1415555  
   238   18.3  8.6  6.5  chr18             47974551 47974655  (3048823) C hAT-N21B_DR       DNA/hAT-Ac             (48)   1253    1147 1415556 *
   311   19.8  2.5  0.0  chr18             47974576 47974656  (3048822) + hAT-N164_DR       DNA/hAT-Tip100          830    912  (1128) 1415557  
   569   26.5  6.7  0.0  chr18             47974660 47974882  (3048596) + DNA8-28_DR        DNA/hAT                3000   3237  (3905) 1415558 *
   906   14.4 37.5  0.0  chr18             47974696 47974959  (3048519) C HE1_DR1           SINE/tRNA-V-RTE        (12)    390      28 1415559  
   488   25.5 21.4  1.8  chr18             47974722 47974997  (3048481) C DIRS-1E-LTR_DR    LTR/Ngaro             (165)    525     197 1415560 *
   613    5.6  0.9  0.0  chr18             47975029 47975136  (3048342) + MOSAT_DR          Satellite              1091   1199   (888) 1415561 *
  1202    0.3  0.6  0.0  chr18             47975046 47975264  (3048214) + (TCTA)n           Simple_repeat             1    220     (0) 1415562  
   478   22.2  3.9  0.0  chr18             47975105 47975284  (3048194) C Polinton-4_DR     DNA/Maverick         (7591)  12696   12510 1415563 *
   564   16.8  2.3  2.9  chr18             47975265 47975307  (3048171) C HAT1_DR           DNA/hAT-Ac           (2645)    647     434 1415564  
   208   17.0  4.3  0.0  chr18             47975721 47975767  (3047711) + Gypsy95-I_DR      LTR/Gypsy              2986   3034  (1269) 1415565  
   457    8.5  0.0  0.8  chr18             47975851 47975968  (3047510) C hAT-30N1_DR       DNA/hAT-Ac            (579)   1454    1338 1415566  
   268   16.6  0.0  0.0  chr18             47975889 47975922  (3047556) + DNA9-3_DR         DNA/MULE-MuDR?         9375   9449  (1930) 1415567 *
   423    0.6  0.0  0.0  chr18             47975923 47975997  (3047481) + DNA-N4_DR         DNA                     645    719   (323) 1415568  
   268   16.6  0.0  0.0  chr18             47975998 47976011  (3047467) + DNA9-3_DR         DNA/MULE-MuDR?         9450   9485  (1894) 1415567 *
   301   11.9  0.0  0.0  chr18             47976004 47976045  (3047433) + CryptonV-N6_DR    DNA/Crypton-V            26     67   (495) 1415569  
   466   14.5  0.0  4.8  chr18             47976049 47976135  (3047343) C CryptonV-N6_DR    DNA/Crypton-V         (458)    104      22 1415570  
   570   16.9 13.1  5.0  chr18             47976193 47976360  (3047118) + CryptonV-N6_DR    DNA/Crypton-V           100    280   (282) 1415571  
   274   22.2  0.0  0.0  chr18             47976885 47976938  (3046540) C REP-1_DR          Unknown                 (0)     58       5 1415572  
  2472   17.6  5.1  2.4  chr18             47976957 47977484  (3045994) C TDR13E            DNA                     (0)    680     139 1415573  
   458   15.3 16.2  0.9  chr18             47977505 47977603  (3045875) C Harbinger-8N2_DR  DNA/PIF-Harbinger       (0)    548     435 1415574  
   297   26.5 14.5  0.0  chr18             47977616 47977732  (3045746) C Harbinger-8N2_DR  DNA/PIF-Harbinger     (301)    247     114 1415574 *
  3543    8.8  2.0  0.0  chr18             47977718 47978216  (3045262) + TC1DR3            DNA/TcMar-Tc1           717   1225     (0) 1415575  
   279   10.9  2.2  0.0  chr18             47978176 47978221  (3045257) C DNA8-26_DR        DNA                  (2983)   1547    1501 1415576 *
   326   15.7  0.0  3.3  chr18             47978207 47978274  (3045204) + TDR13E            DNA                     614    680     (0) 1415577  
   386    7.5  0.0  3.0  chr18             47979412 47979480  (3043998) C EnSpm-N61_DR      DNA/CMC-EnSpm        (3348)    785     719 1415578  
   968   12.9  0.0  0.0  chr18             47979481 47979619  (3043859) C Harbinger-N9_DR   DNA/PIF-Harbinger       (0)    643     505 1415579  
  3363    7.5  0.4  1.0  chr18             47979626 47980107  (3043371) C Mariner-N38_DR    DNA/TcMar-Tc1          (68)    479       1 1415580  
   213   14.3  2.4  0.0  chr18             47980071 47980112  (3043366) + MuDR-2_DR         DNA/MULE-MuDR         18080  18122  (5811) 1415581 *
   225   11.4  0.0  0.0  chr18             47980080 47980114  (3043364) + Helitron-N2_DR    RC/Helitron            1447   1481   (982) 1415582  
  2392   14.6  4.1  8.3  chr18             47981209 47981747  (3041731) C TDR13             DNA                     (1)    771     254 1415583  
   503   10.0 16.8  0.8  chr18             47981892 47981992  (3041486) C hAT-N152_DR       DNA/hAT-Blackjack     (213)    117       1 1415584 *
   539   15.9  2.8  1.8  chr18             47981908 47982016  (3041462) C hAT-N59B_DR       DNA/hAT-Tip100        (551)    299     190 1415585  
   380   19.1 12.8  1.5  chr18             47981993 47982006  (3041472) C TE-X-1B_DR        DNA                   (839)    568     441 1415586 *
  1475    7.8  0.0  0.0  chr18             47982010 47982200  (3041278) C HATN4_DR          DNA/hAT-Charlie         (1)    191       1 1415587  
   437   33.7  1.9  3.3  chr18             47982201 47982218  (3041260) C Helitron-2_DR     RC/Helitron         (17835)   9534    9366 1415588  
   965   22.5 13.2  0.8  chr18             47982344 47982392  (3041086) + Helitron-2_DR     RC/Helitron           23000  23381  (4031) 1415589  
  1604   11.7 10.3  0.3  chr18             47982393 47982683  (3040795) + HE1_DR1           SINE/tRNA-V-RTE          61    380    (22) 1415590  
   857   15.7 11.4  1.7  chr18             47983535 47983754  (3039724) C Mariner-N38_DR    DNA/TcMar-Tc1          (10)    537     297 1415591  
   416   10.3  0.0  0.0  chr18             47983759 47983816  (3039662) + DIRS-1-LTR_DR     LTR/Ngaro                 5     62   (560) 1415592  
   269   17.3 24.3  1.2  chr18             47983817 47983886  (3039592) + DIRS-1-LTR_DR     LTR/Ngaro               123    208   (414) 1415592  
  1878   10.7  8.4  8.4  chr18             47983890 47984258  (3039220) + DNA-TA-7_DR       DNA/TcMar-Fot1          623    991     (2) 1415593  
   538   19.1  2.9  0.0  chr18             47984261 47984365  (3039113) C TDR22             DNA                  (1147)    108       1 1415594  
   336   20.9  1.1  1.1  chr18             47984367 47984453  (3039025) C hAT-N21B_DR       DNA/hAT-Ac            (331)    970     884 1415595  
   291   11.6  0.0  0.0  chr18             47984503 47984545  (3038933) + ENSPM-6_DR        DNA/CMC-EnSpm         13814  13856 (18760) 1415596  
   214   20.0  0.0 11.3  chr18             47984515 47984530  (3038948) C MuDR-2_DR         DNA/MULE-MuDR        (5772)  18161   18091 1415597 *
   273   15.3  1.6  6.7  chr18             47984531 47984593  (3038885) C Merlin-1_DR       DNA/Merlin           (5279)   5248    5189 1415598 *
   767   10.3 26.5  0.8  chr18             47984544 47984566  (3038912) C Zisupton-6_DR     DNA/Zisupton        (12879)   9237    9165 1415599  
  2832   11.2  5.4  2.2  chr18             47984567 47985086  (3038392) + Mariner-N38_DR    DNA/TcMar-Tc1             1    536    (11) 1415600  
  2332   13.8 12.9  0.0  chr18             47985085 47985540  (3037938) C hAT-N52_DR        DNA/hAT-Ac            (306)    515       1 1415601 *
   313    9.1 42.0  0.0  chr18             47985542 47985629  (3037849) + Merlin-1_DR       DNA/Merlin             2055   2179  (8348) 1415602 *
   366   12.3 15.1  0.0  chr18             47985568 47985640  (3037838) C hAT-N21B_DR       DNA/hAT-Ac            (519)    782     699 1415595  
   483   12.2  3.4  3.4  chr18             47986470 47986588  (3036890) + TE-X-11_DR        Unknown                1955   2073   (133) 1415603  
   439   14.6  7.2  8.3  chr18             47986578 47986674  (3036804) + EnSpm-N40_DR      DNA/CMC-EnSpm          2403   2498  (2896) 1415604 *
  2684    8.1  0.5  3.1  chr18             47986589 47986978  (3036500) + DNA6-6_DR         DNA                    4194   4562  (6719) 1415605  
   813   10.0  4.5  1.5  chr18             47986966 47987097  (3036381) + TE-X-11_DR        Unknown                2071   2206     (0) 1415606 *
  3315    9.3  1.9  0.2  chr18             47987136 47987607  (3035871) C Harbinger3N_DR    DNA/PIF-Harbinger       (0)   1144     665 1415607  
  1146   17.7  3.4  5.4  chr18             47987859 47988121  (3035357) C DIRS-4N1-LTR_DR   LTR/Ngaro              (96)    258       1 1415608  
   211   18.4  2.2 17.5  chr18             47988122 47988197  (3035281) + DNA2-7_DR         DNA                    2157   2220  (7430) 1415609 *
   909   14.9  2.6  0.0  chr18             47988123 47988276  (3035202) C HE1_DR1           SINE/tRNA-V-RTE       (244)    158       1 1415610  
   635   23.0  3.3  2.2  chr18             47988277 47988306  (3035172) + Merlin-1_DR       DNA/Merlin             8533   8564  (1963) 1415611  
   287   15.3  0.0  1.7  chr18             47989126 47989185  (3034293) + ASAT_CY           Satellite               122    180    (82) 1415612 *
  1654   16.7  0.2 12.8  chr18             47989165 47989569  (3033909) C hAT-N47B_DR       DNA/hAT-Tip100        (158)    830     471 1415613 *
  2665   10.7  0.5  2.1  chr18             47989220 47989610  (3033868) C HE1_DR1           SINE/tRNA-V-RTE        (17)    385       1 1415614  
  1059   24.8  0.8  1.6  chr18             47989611 47989652  (3033826) + MuDR-2_DR         DNA/MULE-MuDR         20252  20291  (3642) 1415615  
   433   21.4  0.0  6.5  chr18             47989552 47989666  (3033812) C DNA8-9_DR         DNA/hAT-Ac            (581)    870     763 1415616 *
   241    8.2  5.5  0.0  chr18             47989610 47989682  (3033796) + DNA-TA-4_DR       DNA/TcMar              6048   6124  (3671) 1415617 *
   268    6.3  0.0  0.0  chr18             47989618 47989680  (3033798) + (TTA)n            Simple_repeat             2     64     (0) 1415618  
   268   15.9  0.0  0.0  chr18             47989636 47989679  (3033799) C hAT-N47B_DR       DNA/hAT-Tip100        (788)    200     157 1415613  
   221   16.2  6.2  0.0  chr18             47989681 47989697  (3033781) C DNA-6-N2_DR       DNA                   (792)   4264    4180 1415619  
   240   19.2  0.0  0.0  chr18             47989827 47989904  (3033574) C DNA-TA-4_DR       DNA/TcMar            (3648)   6147    6070 1415620 *
   301   15.0  1.2  0.0  chr18             47989836 47989915  (3033563) + DNA-1-7_DR        DNA/PIF-Harbinger       677    757   (681) 1415621  
  1956   13.2  2.3  1.1  chr18             47989916 47990259  (3033219) + Harbinger-N17_DR  DNA/PIF-Harbinger         1    348  (1297) 1415622  
   222   25.0  4.5  1.4  chr18             47990286 47990419  (3033059) + TDR7              DNA                     281    418   (123) 1415623 *
   388   13.8  4.0 13.0  chr18             47990409 47990558  (3032920) C hAT-N202_DR       DNA/hAT-Tip100       (1344)    541     404 1415624 *
   587   13.2  2.0  6.1  chr18             47990429 47990581  (3032897) + EnSpm-N13_DR      DNA/CMC-EnSpm          7622   7768 (14381) 1415625  
   223    9.8  5.2 20.9  chr18             47990514 47990590  (3032888) + DNA2-7_DR         DNA                    2408   2474  (7176) 1415626 *
  1337    9.3  0.0  1.1  chr18             47990583 47990766  (3032712) + Harbinger-N17_DR  DNA/PIF-Harbinger      1463   1644     (1) 1415627  
   512    9.0  0.9  2.7  chr18             47991067 47991180  (3032298) + hAT-N68_DR        DNA/hAT-Ac             2847   2958    (74) 1415628  
   410   12.4  0.8  1.6  chr18             47991099 47991221  (3032257) C Zisupton-6_DR     DNA/Zisupton        (13268)   8848    8727 1415629 *
   359    9.8  3.7  2.2  chr18             47991103 47991238  (3032240) + DNA-8-29_DR       DNA/hAT-Tip100          835    972    (48) 1415630 *
   582    3.6  0.0  1.2  chr18             47991104 47991188  (3032290) + DNA9-6_DR         DNA                    7438   7521   (363) 1415631  
   489   14.8  0.0  7.8  chr18             47991181 47991202  (3032276) C DNA8-25_DR        DNA                  (3092)    872     747 1415632 *
   327   15.0  6.5  1.2  chr18             47991189 47991258  (3032220) + EnSpm-N37_DR      DNA/CMC-EnSpm          4253   4415  (2232) 1415633 *
   293    5.6  0.0  0.0  chr18             47991735 47991770  (3031708) + TE-X-6_DR         DNA/Crypton-A             1     36  (1518) 1415634  
   350   19.2  1.4  0.0  chr18             47991804 47991876  (3031602) C CryptonV-N2_DR    DNA/Crypton-V         (966)  15672   15599 1415635  
   293   21.4  1.1  6.7  chr18             47991805 47991899  (3031579) + DNA8-17_DR        DNA/hAT-Tip100         1610   1699   (114) 1415636 *
   292   21.8  7.0  3.4  chr18             47991900 47991918  (3031560) + Merlin-1_DR       DNA/Merlin             4053   4170  (6357) 1415637  
   238   14.6  0.0  0.0  chr18             47992330 47992377  (3031101) + hAT-N22_DR        DNA/hAT-Ac              446    493  (1245) 1415638  
  3621    4.7  1.3  1.3  chr18             47992416 47992872  (3030606) + Harbinger-8N1_DR  DNA/PIF-Harbinger        99    555     (0) 1415639  
  1324   12.9 39.7  0.7  chr18             47992873 47993219  (3030259) + SINE3-1a          SINE/5S-Deu-L2           65    552    (18) 1415640  
   832   12.7  5.3  0.6  chr18             47993211 47993228  (3030250) + EnSpm-N48B_DR     DNA/CMC-EnSpm          2330   2482  (4472) 1415641 *
  1066    3.1  1.6  0.0  chr18             47993229 47993356  (3030122) C HE2_DR            SINE/tRNA-V-RTE         (3)    360     231 1415642  
   251   17.0  0.0  0.0  chr18             47994324 47994370  (3029108) + hAT-N138_DR       DNA/hAT-Ac                1     47  (1539) 1415643  
   244   31.1  9.5  2.2  chr18             47994327 47994393  (3029085) C EnSpm-8_DR        DNA/CMC-EnSpm        (1445)   7996    7817 1415644 *
   311   22.8  0.0  9.7  chr18             47994382 47994483  (3028995) + TE-X-13_DR        Unknown                1154   1246  (1179) 1415645 *
   387   17.8 15.8  0.0  chr18             47994394 47994494  (3028984) C ANGEL             DNA/Kolobok            (38)    271     155 1415646  
   362   13.3  0.0  4.4  chr18             47994496 47994566  (3028912) + DNA8-25_DR        DNA                    1072   1139  (2828) 1415647 *
   862   12.4  1.2  5.2  chr18             47994545 47994705  (3028773) + Penelope-1_DR     LINE/Penelope          3710   3864   (582) 1415648 *
  1142    3.7  0.0  0.0  chr18             47994570 47994704  (3028774) + SINE2-3_DR        SINE/tRNA-V-RTE         234    368     (0) 1415649  
  2632   11.2  9.0  0.6  chr18             47994705 47995136  (3028342) C L2-5_DRe          LINE/L2                (59)   2168    1701 1415650  
   644   17.1  1.2  9.0  chr18             47994705 47994736  (3028742) C DNA7-N2_DR        DNA/hAT-hAT6          (459)   1555    1401 1415651 *
  1226    5.2 11.6  0.0  chr18             47995309 47995481  (3027997) C LTR-11_DR-LTR     LTR                     (0)    193       1 1415652  
   313    2.3  0.0  0.0  chr18             47995482 47995524  (3027954) C LTR-11_DR-I       LTR                     (0)     43       1 1415653  
  1554    5.2  0.0  0.0  chr18             47995525 47995717  (3027761) C LTR-11_DR-LTR     LTR                     (0)    193       1 1415654  
  1320   10.4 17.3  0.4  chr18             47995861 47996091  (3027387) + Mariner-N1_DR     DNA/TcMar                 1    270     (0) 1415655  
   570   21.1  0.0  5.1  chr18             47996113 47996257  (3027221) + hAT-N192_DR       DNA/hAT-Tip100            1    138    (60) 1415656  
   217    6.9  0.0  0.0  chr18             47996306 47996334  (3027144) + hAT-N195_DR       DNA/hAT-Tip100          859    887    (29) 1415657  
   313   15.9  0.7 16.1  chr18             47996910 47996963  (3026515) + EnSpm-21_DR       DNA/CMC-EnSpm          6845   6974  (2176) 1415658  
   318   16.7  1.0  0.0  chr18             47996964 47997059  (3026419) + Gypsy-31-LTR_DR   LTR/Gypsy                44    140   (814) 1415659 *
   379   12.1  2.4  0.0  chr18             47996977 47997059  (3026419) C DNA6-6_DR         DNA                  (1242)  10039    9955 1415660  
   278   15.2  1.9  4.0  chr18             47997007 47997109  (3026369) C Polinton-4N1_DR   DNA/Maverick         (5656)   4780    4680 1415661 *
   297   15.2  9.2  0.8  chr18             47997060 47997087  (3026391) + Zisupton-6_DR     DNA/Zisupton           9363   9466 (12650) 1415662  
   350   25.1  9.3  7.6  chr18             47997637 47999022  (3024456) + Polinton-4_DR     DNA/Maverick          12359  12703  (7584) 1415663 *
   886   18.6  0.3 12.4  chr18             47997690 47998217  (3025261) + (TGGA)n           Simple_repeat             1    734   (987) 1415664  
   728   13.6  0.0  6.0  chr18             47998218 47998435  (3025043) + (TGAA)n           Simple_repeat             1    204     (0) 1415665  
   886   18.6  0.3 12.4  chr18             47998436 47998772  (3024706) + (TGGA)n           Simple_repeat           735   1202   (519) 1415664  
   642   20.7  0.1  6.0  chr18             47998773 47999150  (3024328) + (TGAA)n           Simple_repeat             1    356     (0) 1415666  
   333   20.6 19.8  3.7  chr18             47999022 47999278  (3024200) + Polinton-4_DR     DNA/Maverick          12410  12706  (7581) 1415667 *
   886   18.6  0.3 12.4  chr18             47999279 47999648  (3023830) + (TGGA)n           Simple_repeat          1203   1721     (0) 1415664  
   525   28.2  8.0  5.2  chr18             47999349 47999917  (3023561) + Polinton-4_DR     DNA/Maverick          12316  12696  (7591) 1415668 *
   529   27.4  0.1  5.9  chr18             47999745 48000080  (3023398) + (TGGA)n           Simple_repeat             1    316     (0) 1415669  
   267   20.0  1.6  1.6  chr18             48001308 48001318  (3022160) + CryptonV-N1_DR    DNA/Crypton-V          4906   4916  (5135) 1415670  
   372    7.7  3.9  0.0  chr18             48001319 48001370  (3022108) + DNA14-5-1_DR      DNA                       1     54   (639) 1415671 *
   509   26.4  7.4  0.9  chr18             48001353 48001373  (3022105) C Helitron-2_DR     RC/Helitron         (17824)   9588    9434 1415672  
  1272    9.1  5.7  0.0  chr18             48001374 48001549  (3021929) C hAT-N141_DR       DNA/hAT-Charlie         (8)    186       1 1415673  
   767   23.9  5.0  0.5  chr18             48001550 48001577  (3021901) + CryptonV-N5_DR    DNA/Crypton-V         12745  12781 (11756) 1415674  
   262   19.6  0.0  1.8  chr18             48001538 48001549  (3021929) C hAT-N160B_DR      DNA/hAT-Ac            (399)   1132    1077 1415675 *
   301   13.3  0.0  0.0  chr18             48001550 48001594  (3021884) + DNA14-5-1_DR      DNA                      66    110   (583) 1415676  
   954   11.0 30.5  0.0  chr18             48001599 48001798  (3021680) + DNA-X-4_DR        DNA                     903   1163    (82) 1415677  
   523   13.6  0.0  0.0  chr18             48001733 48001813  (3021665) C Merlin-1_DR       DNA/Merlin           (8968)   1559    1479 1415678 *
   586   28.8  0.0  4.5  chr18             48001746 48001956  (3021522) + Merlin-1_DR       DNA/Merlin             1426   1627  (8900) 1415679 *
   604   13.0  0.0  2.6  chr18             48001802 48001959  (3021519) + Zisupton-6_DR     DNA/Zisupton           9218   9371 (12745) 1415680 *
   988   13.8  0.7 10.5  chr18             48001833 48002155  (3021323) C Kolobok-4_DR      DNA/Kolobok-T2       (1455)   5176    4964 1415681  
   484   17.7  3.1  2.7  chr18             48001960 48002062  (3021416) + EnSpm-N48_DR      DNA/CMC-EnSpm          1612   1873  (1705) 1415682 *
   202   20.4  4.1  0.0  chr18             48002271 48002319  (3021159) C Polinton-2N1_DR   DNA/Maverick          (432)  10660   10610 1415683 *
   271   15.9  5.8  3.1  chr18             48002302 48002457  (3021021) C L1-11_DR          LINE/L1              (1861)   5463    5304 1415684 *
   373   10.3  1.6  0.0  chr18             48002335 48002468  (3021010) + (TAA)n            Simple_repeat             3    139     (0) 1415685 *
   806   19.1  5.2  2.8  chr18             48002467 48002478  (3021000) + MuDR-2_DR         DNA/MULE-MuDR         18825  18863  (5070) 1415686  
  1054    5.6  0.0  3.5  chr18             48002479 48002627  (3020851) + DNA9-6_DR         DNA                    4451   4594  (3290) 1415687 *
  2838    6.0  0.0  3.2  chr18             48002498 48002878  (3020600) C DNA6-6_DR         DNA                  (6727)   4554    4186 1415688  
   806   19.1  5.2  2.8  chr18             48002628 48002676  (3020802) + MuDR-2_DR         DNA/MULE-MuDR         18864  19039  (4894) 1415686 *
   388   21.8  0.0  1.1  chr18             48002814 48002901  (3020577) C DNA8-9_DR         DNA/hAT-Ac            (583)    868     782 1415689  
   202   16.7  6.1  2.0  chr18             48003535 48003583  (3019895) + Harbinger-N16B_DR DNA/PIF-Harbinger       545    595  (1850) 1415690  
   595   16.1  0.0  0.0  chr18             48004154 48004246  (3019232) + HE1_DR1           SINE/tRNA-V-RTE         122    214   (188) 1415691  
   531   17.6 25.6  0.0  chr18             48004155 48004279  (3019199) C EnSpm-15_DR       DNA/CMC-EnSpm        (2213)   9241    9085 1415692 *
   587   16.0  0.1 10.2  chr18             48004280 48004642  (3018836) + (CCAA)n           Simple_repeat             1    462   (174) 1415693  
   809   25.5  0.0 18.0  chr18             48004643 48004852  (3018626) + (CAGC)n           Simple_repeat             1    178     (0) 1415694  
   587   16.0  0.1 10.2  chr18             48004853 48004987  (3018491) + (CCAA)n           Simple_repeat           463    636     (0) 1415693  
   255   20.0  0.0 10.7  chr18             48005056 48005251  (3018227) + (CCAA)n           Simple_repeat             2    178     (0) 1415695  
   356   21.5  6.3  3.9  chr18             48005254 48005379  (3018099) + hAT-N203_DR       DNA/hAT-Tip100          187    315  (5226) 1415696 *
  3203   12.1  6.9  2.0  chr18             48005292 48005816  (3017662) C SINE3-1a          SINE/5S-Deu-L2          (7)    563      14 1415697  
   506   11.6  1.5  0.0  chr18             48006922 48007009  (3016469) C DIRS-6B_DR        LTR/Ngaro               (0)   7070    6995 1415698  
   354   12.6  1.2 16.2  chr18             48006971 48007055  (3016423) C hAT-N152_DR       DNA/hAT-Blackjack      (22)    308     235 1415699 *
   520   18.0 21.1  2.1  chr18             48006993 48007066  (3016412) C TE-X-1B_DR        DNA                   (698)    711     470 1415700  
   667   14.7  6.2  0.7  chr18             48007067 48007196  (3016282) C hAT-N152_DR       DNA/hAT-Blackjack     (177)    153      17 1415699  
  3747   14.0  4.7 10.1  chr18             48007218 48008019  (3015459) C TDR13B            DNA                     (0)    763       1 1415701  
   709   13.7  6.4  0.8  chr18             48008043 48008167  (3015311) + hAT-N152_DR       DNA/hAT-Blackjack        17    148   (182) 1415702  
   540   18.5 21.1  2.1  chr18             48008168 48008246  (3015232) + TE-X-1B_DR        DNA                     470    711   (698) 1415703  
   512   16.6  0.5  0.5  chr18             48008240 48008336  (3015142) + DIRS-1B-LTR_DR    LTR/Ngaro               547    622     (1) 1415704 *
   443    5.5  0.0  0.0  chr18             48008358 48008412  (3015066) + TDR13B            DNA                     709    763     (0) 1415705  
   419   13.6  0.0  0.0  chr18             48008413 48008423  (3015055) + DNA9-3_DR         DNA/MULE-MuDR?         5724   5789  (5590) 1415706  
   273    0.0  0.0  0.0  chr18             48009789 48009828  (3013650) + (TTCA)n           Simple_repeat             3     42     (0) 1415707 *
   351    5.7  0.0  0.0  chr18             48009794 48009846  (3013632) C EnSpm-6N1_DR      DNA/CMC-EnSpm        (2806)   6430    6378 1415708 *
  4990    7.9  8.5  0.5  chr18             48009838 48010579  (3012899) C DNA25TWA2_DR      DNA                     (1)    801       1 1415709  
   593   18.4  2.5  8.0  chr18             48010580 48010687  (3012791) C Penelope-1_DR     LINE/Penelope         (614)   3832    3733 1415710 *
  2151   11.6  3.2  1.1  chr18             48010574 48010914  (3012564) C SINE2-4_DR        SINE/tRNA-V-RTE        (23)    348       1 1415711  
  1874   23.0 12.9  7.0  chr18             48010915 48011294  (3012184) C Helitron-2_DR     RC/Helitron          (3945)  23467   23049 1415712 *
  2058   10.5  4.6  0.0  chr18             48011005 48011309  (3012169) C HE1_DR1           SINE/tRNA-V-RTE        (46)    356      38 1415713  
  1467   19.2  3.4  6.5  chr18             48011310 48011352  (3012126) C hAT-N47B_DR       DNA/hAT-Tip100        (231)    755     418 1415714  
   260   18.0  0.0  0.0  chr18             48011637 48011686  (3011792) C DNA-2-32_DR       DNA/CMC-EnSpm?       (4895)   3887    3838 1415715  
   212   27.0  0.0  1.6  chr18             48011687 48011700  (3011778) + CryptonV-N4_DR    DNA/Crypton-V          9121   9183  (4310) 1415716  
   477   17.2  3.5  0.0  chr18             48011708 48011794  (3011684) C EnSpm-N48B_DR     DNA/CMC-EnSpm        (6119)    840     751 1415717  
  2648    7.4 10.8  0.4  chr18             48011803 48012196  (3011282) + TC1DR3            DNA/TcMar-Tc1             1    436   (789) 1415718  
  5623    1.8  3.9  0.0  chr18             48012197 48012865  (3010613) + ERV1-N5-LTR_DR    LTR/ERV1                  1    695     (0) 1415719  
   317    8.9  2.2  0.0  chr18             48012866 48012902  (3010576) + TC1DR3B           DNA/TcMar-Tc1           425    462   (427) 1415720  
  1139    8.9  0.6  0.0  chr18             48012922 48013079  (3010399) + TC1DR3            DNA/TcMar-Tc1          1067   1225     (0) 1415721  
   254   15.0  0.0  0.0  chr18             48013045 48013084  (3010394) C DNA8-26_DR        DNA                  (2990)   1540    1501 1415722 *
  2639   13.3  4.7  0.6  chr18             48014447 48014914  (3008564) + TC1DR2            DNA/TcMar-Tc1             1    487   (389) 1415723  
  3070    8.3  0.2 16.4  chr18             48015010 48015611  (3007867) C Mariner-N38_DR    DNA/TcMar-Tc1           (0)    547      30 1415724  
  1590   12.5  3.8 22.2  chr18             48015145 48015668  (3007810) C hAT5-N2_DR        DNA/hAT-hAT5         (1043)   1542    1098 1415725 *
  1488   17.3  4.4 26.1  chr18             48015612 48015711  (3007767) C MuDR-2_DR         DNA/MULE-MuDR        (7600)  16332   15752 1415726 *
   343   25.9  0.8  4.1  chr18             48016301 48016425  (3007053) + (TAG)n            Simple_repeat             1    121     (0) 1415727  
   219   27.2  6.3  4.8  chr18             48016303 48016445  (3007033) + L1-11_DR          LINE/L1                6615   6759   (565) 1415728 *
   253   21.9 12.5  3.5  chr18             48016361 48016439  (3007039) C DIRS-8_DR         LTR/Ngaro            (6345)    276     189 1415729  
   475    1.7  0.0  0.0  chr18             48016440 48016499  (3006979) + hAT-N45_DR        DNA/hAT?                  1     60   (876) 1415730  
   227    8.8  0.0  0.0  chr18             48016506 48016539  (3006939) + DNA-X-4B_DR       DNA                     319    352    (69) 1415731  
   213   25.4  3.0  6.2  chr18             48016926 48016992  (3006486) C Dada-U1B_DR       DNA/Dada             (2226)   7302    7238 1415732  
   221   24.0 21.1  0.0  chr18             48017909 48018012  (3005466) C Copia-20_DR-LTR   LTR/Gypsy?              (0)    461     336 1415733  
   226   17.1  2.5  5.1  chr18             48018076 48018155  (3005323) C CryptonV-N4_DR    DNA/Crypton-V        (9454)   4039    3962 1415734 *
   272   10.9  0.7  9.2  chr18             48018094 48018234  (3005244) C DNA-1-7_DR        DNA/PIF-Harbinger     (638)    800     671 1415735 *
   305    9.4  3.7  1.8  chr18             48018136 48018243  (3005235) + (TTA)n            Simple_repeat             3    112     (0) 1415736  
   307   29.7  0.0  3.3  chr18             48019045 48019138  (3004340) + Kolobok-N13_DR    DNA                     159    249   (210) 1415737  
   227   20.9  4.4  5.2  chr18             48019486 48019497  (3003981) + EnSpm-21_DR       DNA/CMC-EnSpm          6246   6271  (2879) 1415738  
   235   21.8  0.0  0.0  chr18             48019498 48019575  (3003903) C hAT-N202_DR       DNA/hAT-Tip100       (1683)    202     125 1415739 *
   329   16.8  8.7  1.6  chr18             48019510 48019540  (3003938) C Zisupton-6_DR     DNA/Zisupton        (13159)   8957    8836 1415740 *
   369    6.2  0.0  0.0  chr18             48019525 48019605  (3003873) C ENSPM-6_DR        DNA/CMC-EnSpm       (17685)  14931   14851 1415741 *
   390   10.8  0.0  0.0  chr18             48019541 48019623  (3003855) + Polinton-1_DR     DNA/Maverick          17599  17681   (804) 1415742  
   227   20.9  4.4  5.2  chr18             48019576 48019621  (3003857) + EnSpm-21_DR       DNA/CMC-EnSpm          6272   6380  (2770) 1415738 *
   276   17.7 11.3  0.0  chr18             48019801 48019862  (3003616) C Kolobok-4N1_DR    DNA/Kolobok-T2        (199)   1470    1402 1415743 *
   443   12.5  1.4  0.0  chr18             48019809 48019866  (3003612) + hAT-N35C_DR       DNA/hAT-Ac             1156   1214   (377) 1415744  
   788   16.6 27.9  1.6  chr18             48019867 48020112  (3003366) C ERV1-N13_DR-LTR   LTR/ERV1                (0)   1358    1048 1415745  
   203   10.0  0.0  0.0  chr18             48020113 48020142  (3003336) C TDR8B             DNA/hAT-Ac              (2)    961     932 1415746 *
   264   26.7  1.3  0.0  chr18             48020119 48020193  (3003285) C Helitron-2_DR     RC/Helitron         (17816)   9596    9521 1415747 *
   376   11.7  0.0  3.3  chr18             48020134 48020195  (3003283) + hAT-N127_DR       DNA/hAT-Charlie        5807   5866  (4450) 1415748 *
   397   25.6  3.1  0.8  chr18             48020146 48020275  (3003203) C hAT-25_DR         DNA/hAT-Charlie         (4)   2396    2264 1415749 *
   565    8.6  0.8  5.1  chr18             48020161 48020283  (3003195) + DNA8-10_DR        DNA/hAT-Ac             1575   1692  (2326) 1415750 *
   580    5.8  0.0  1.1  chr18             48020196 48020283  (3003195) C Kolobok-1_DR      DNA/Kolobok-T2       (3376)   2927    2841 1415751  
   238   30.2  0.0  6.5  chr18             48020201 48020217  (3003261) + IS3EU-4_DR        DNA/IS3EU             14103  14222   (804) 1415752 *
   411    6.7  0.0 19.4  chr18             48020218 48020328  (3003150) + Harbinger-1_DR    DNA/PIF-Harbinger      2505   2597  (1312) 1415753 *
   656    9.8  1.0  1.9  chr18             48020283 48020386  (3003092) C hAT-N107_DR       DNA/hAT-Ac            (841)    167      65 1415754  
   335   15.3  0.0  1.7  chr18             48020368 48020427  (3003051) + DNA6-1B_DR        DNA/hAT-hAT5            108    166   (670) 1415755 *
  2342    4.9  0.0  8.8  chr18             48020376 48020734  (3002744) C L2-2_DRe          LINE/L2                 (2)   4236    3907 1415756  
   528    7.3  1.2 22.9  chr18             48020747 48020843  (3002635) C hAT-N64_DR        DNA/hAT-Ac           (1140)    449     372 1415757  
   830   14.3  0.7 13.8  chr18             48021605 48022652  (3000826) + (TCTG)n           Simple_repeat             1   1065   (494) 1415758  
   295   20.8  3.8 14.7  chr18             48022653 48022913  (3000565) C Ginger1-N1_DR     DNA/Ginger-1          (279)   2379    2193 1415759  
   830   14.3  0.7 13.8  chr18             48022914 48023397  (3000081) + (TCTG)n           Simple_repeat          1066   1559     (0) 1415758  
   204   20.4  3.3 11.5  chr18             48024290 48024411  (2999067) + Merlin-2_DR       DNA/Merlin             7143   7255  (6666) 1415760 *
   430   17.4  7.6  1.8  chr18             48024309 48024413  (2999065) C ANGEL             DNA/hAT                (40)    269     159 1415761 *
   457    9.7  1.9  0.9  chr18             48024398 48024501  (2998977) C Helitron-2_DR     RC/Helitron         (21053)   6359    6255 1415762  
   297   22.3 16.8  1.7  chr18             48024414 48024463  (2999015) + hAT-N134_DR       DNA/hAT?                781    958   (107) 1415763 *
  2019   20.6  0.0  9.4  chr18             48024427 48024984  (2998494) + Zisupton-6_DR     DNA/Zisupton           8405   8914 (13202) 1415764  
   840    4.0  1.7  0.0  chr18             48024832 48025008  (2998470) + EnSpm-6N1_DR      DNA/CMC-EnSpm           949   1128  (8108) 1415765 *
   551    9.4 10.3  0.9  chr18             48024983 48025079  (2998399) C ANGEL             DNA/hAT               (203)    106       1 1415761 *
   281   15.5  3.5  9.9  chr18             48025008 48025093  (2998385) + EnSpm-7_DR        DNA/CMC-EnSpm          9354   9434  (1600) 1415766 *
   266   20.6  7.5  1.0  chr18             48025127 48025219  (2998259) C EnSpm-N26B_DR     DNA/CMC-EnSpm         (113)    108      10 1415767 *
   546   16.3  2.6  6.5  chr18             48025143 48026241  (2997237) + EnSpm-N26B_DR     DNA/CMC-EnSpm            87    604     (9) 1415768  
   250   21.9  7.0  5.3  chr18             48027097 48027669  (2995809) + DNA-N26B_DR       DNA                     312    893   (261) 1415769 *
   351   13.1  0.0 13.8  chr18             48027462 48027600  (2995878) + T-rich            Low_complexity            1    187     (0) 1415770 *
   479   13.6  0.0  0.0  chr18             48027568 48027670  (2995808) + (TTCA)n           Simple_repeat             3    105     (0) 1415771  
   280   13.8  0.0  0.0  chr18             48027601 48027680  (2995798) + L1-119_DR         LINE/L1                1133   1212  (4065) 1415772 *
   518   18.5  7.4  1.6  chr18             48028494 48028614  (2994864) C TDR13E            DNA                     (0)    680     553 1415773  
   918   12.2  2.7  0.0  chr18             48028661 48028808  (2994670) C ERVN1-LTR_DR      LTR                     (0)    345     194 1415774  
  3375   11.7  8.1  0.0  chr18             48028816 48029345  (2994133) C ERVN1-I_DR        LTR                    (87)    573       1 1415774  
  1503   13.8 16.2  2.0  chr18             48029346 48029648  (2993830) C ERVN1-LTR_DR      LTR                     (0)    345       1 1415774  
  4387    8.2  6.2  8.3  chr18             48029698 48030491  (2992987) C Harbinger-4N1B_DR DNA/PIF-Harbinger     (377)    786       9 1415775  
   202   17.6  0.0  0.0  chr18             48030495 48030528  (2992950) C DNA6-10_DR        DNA                  (3180)   3526    3493 1415776  
   242   29.9  1.3  0.0  chr18             48031322 48031398  (2992080) + Helitron-2_DR     RC/Helitron            5335   5412 (22000) 1415777  
   219   14.3  0.0  6.1  chr18             48031356 48031407  (2992071) + Polinton-1_DR     DNA/Maverick          17150  17198  (1287) 1415778 *
   239   15.6 16.2  4.9  chr18             48031472 48031485  (2991993) C DNA7-N2_DR        DNA/hAT-hAT6          (298)   1716    1635 1415779  
   245   16.7 23.3  0.0  chr18             48031486 48031498  (2991980) + DIRS-1F-LTR_DR    LTR/Ngaro               205    275   (407) 1415780  
   253   15.9  0.0  0.0  chr18             48031499 48031542  (2991936) + SAT-26B_DR        Satellite               631    674   (119) 1415781  
   215   13.4  0.0  6.7  chr18             48031507 48031554  (2991924) + DANA              SINE/tRNA-V-RTE          30     74   (320) 1415782 *
   735   17.1  0.0 18.6  chr18             48031770 48031837  (2991641) + (TGGA)n           Simple_repeat             1    126   (391) 1415783  
   595   23.8  6.6 12.9  chr18             48031838 48032141  (2991337) + Polinton-4_DR     DNA/Maverick          12410  12696  (7591) 1415784  
   313   27.8  0.0  2.8  chr18             48032014 48032198  (2991280) + (TGAA)n           Simple_repeat             1    180     (0) 1415785 *
   735   17.1  0.0 18.6  chr18             48032199 48032404  (2991074) + (TGGA)n           Simple_repeat           127    517     (0) 1415783  
   321   13.3  1.7  1.7  chr18             48032629 48032706  (2990772) C L2-44_DR          LINE/L2                (22)   3010    2964 1415786  
   226   15.9  2.3  0.0  chr18             48032750 48032793  (2990685) C DNA-TA-1_DR       DNA/CMC-EnSpm         (764)     48       4 1415787  
   346   14.1  0.0  0.0  chr18             48033391 48033468  (2990010) C DNA6-6_DR         DNA                  (1279)  10002    9925 1415788  
   276   29.3  3.5  2.1  chr18             48033625 48033910  (2989568) + hAT-N22_DR        DNA/hAT-Ac              813   1102   (636) 1415789 *
   428   20.9  0.5  6.3  chr18             48033728 48033911  (2989567) + (TCCA)n           Simple_repeat             3    176     (0) 1415790  
   918   13.2  0.0  0.0  chr18             48034225 48034353  (2989125) C EnSpm-N48B_DR     DNA/CMC-EnSpm        (6081)    878     750 1415791  
   679   20.0  1.5  0.7  chr18             48034235 48034370  (2989108) C DNAX-23_DR        DNA                  (2230)   9571    9435 1415792 *
   668   25.1  2.5  0.0  chr18             48034354 48034386  (2989092) + EnSpm-17_DR       DNA/CMC-EnSpm          2831   2996  (6280) 1415793 *
   266   20.9  1.5  1.5  chr18             48035385 48035452  (2988026) C DNA-N22_DR        DNA                    (25)    743     676 1415794  
   240   26.1  1.5  0.0  chr18             48035496 48035560  (2987918) C Harbinger-N28_DR  DNA/PIF-Harbinger       (8)    654     589 1415795  
  3263   12.1 26.0  1.6  chr18             48035579 48036294  (2987184) C TC1DR3B           DNA/TcMar-Tc1           (0)    889       2 1415796  
   967   15.5  3.3 11.2  chr18             48036392 48036602  (2986876) + DNA-6-N1_DR       DNA                     296    491   (217) 1415797  
   407   13.1  0.0  0.0  chr18             48036549 48036609  (2986869) C DNA-6-N1_DR       DNA                   (398)    310     250 1415798 *
  2829   11.9  9.8  0.6  chr18             48036634 48037090  (2986388) + SINE3-1a          SINE/5S-Deu-L2            2    500    (70) 1415799  
   214   11.5  0.0  0.0  chr18             48037101 48037126  (2986352) + DNA-1-5_DR        DNA                      14     39   (709) 1415800  
  3515    7.9  1.5 31.9  chr18             48037129 48038005  (2985473) + DNA-1-5_DR        DNA                      74    748     (0) 1415801  
   344    6.5  0.0  0.0  chr18             48038009 48038054  (2985424) + SINE3-1a          SINE/5S-Deu-L2          516    561     (9) 1415799  
   253   14.6  0.0  0.0  chr18             48038079 48038119  (2985359) C DNA-6-N1_DR       DNA                   (667)     41       1 1415798  
   212   25.8  1.6  0.0  chr18             48038478 48038539  (2984939) + hAT-N159_DR       DNA/hAT-Ac             1516   1578   (244) 1415802  
   710   10.9  6.7  0.0  chr18             48038709 48038827  (2984651) + TDR2              DNA/TcMar-Tc1             1    127   (810) 1415803 *
  1163   10.6 21.9  0.3  chr18             48038825 48039107  (2984371) + L1-11_DR          LINE/L1                6469   6812   (512) 1415804  
  6536    3.1  1.8  0.0  chr18             48039112 48039883  (2983595) C DNA2-2_DR         DNA                     (0)    786       1 1415805  
  1104    9.9 20.9  0.3  chr18             48039887 48040139  (2983339) + L1-11_DR          LINE/L1                6508   6812   (512) 1415806  
  6504    2.7  1.8  0.2  chr18             48040144 48040917  (2982561) C DNA2-2_DR         DNA                     (0)    786       1 1415807  
  3745    9.8  9.2  9.6  chr18             48040921 48041740  (2981738) + L1-11_DR          LINE/L1                6508   7324     (0) 1415808  
   863    3.5  7.0  0.0  chr18             48041742 48041855  (2981623) + TDR2              DNA/TcMar-Tc1           113    234   (703) 1415809  
   205    7.9  0.0  3.9  chr18             48042574 48042626  (2980852) + hAT-N47C_DR       DNA/hAT-Tip100          160    210  (2249) 1415810 *
   411    5.4  0.9 11.5  chr18             48042585 48042794  (2980684) + (TAA)n            Simple_repeat             1    187     (0) 1415811 *
   513    7.7  1.0  0.0  chr18             48042685 48042832  (2980646) + DNA-6-N2_DR       DNA                    4156   4305   (751) 1415812 *
   615   16.1  0.0  4.7  chr18             48042738 48042893  (2980585) C DNA-6-N2_DR       DNA                   (755)   4301    4153 1415812  
   964    8.0  0.5 11.2  chr18             48043363 48043583  (2979895) + T-rich            Low_complexity            1    197     (0) 1415813  
   247   12.2  6.0  1.9  chr18             48044512 48044611  (2978867) C DNA-TA-4_DR       DNA/TcMar            (3639)   6156    6053 1415814 *
   467    3.2  0.0  0.0  chr18             48044530 48044624  (2978854) + DNA-6-N2_DR       DNA                    4211   4305   (751) 1415815  
   448    5.8  1.0  0.0  chr18             48044543 48044645  (2978833) C DNA-6-N2_DR       DNA                   (750)   4306    4203 1415815 *
   374    9.9  2.4  1.6  chr18             48044625 48044648  (2978830) C DNA-1-7_DR        DNA/PIF-Harbinger     (632)    802     683 1415816 *
  1104    4.8  0.6 15.5  chr18             48044755 48044997  (2978481) + (TAA)n            Simple_repeat             1    206     (0) 1415817  
   329   16.1 10.0  4.6  chr18             48044829 48044919  (2978559) + DNA-1-7_DR        DNA/PIF-Harbinger       629    762   (676) 1415818 *
   409    7.8  0.9  0.0  chr18             48044920 48045035  (2978443) + DNA-6-N2_DR       DNA                    4189   4305   (751) 1415819 *
   471   13.2  2.0  0.0  chr18             48044954 48045105  (2978373) C DNA-6-N2_DR       DNA                   (750)   4306    4152 1415820  
   259   17.9  6.0  3.7  chr18             48044997 48045262  (2978216) C MuDR-3_DR         DNA/MULE-MuDR        (5857)   1115     844 1415821 *
   409   17.2 14.2  1.9  chr18             48044998 48045161  (2978317) C DNA-1-7_DR        DNA/PIF-Harbinger     (526)    908     629 1415822  
   329   16.1 10.0  4.6  chr18             48045106 48045192  (2978286) + DNA-1-7_DR        DNA/PIF-Harbinger       763    893   (545) 1415818 *
   535    7.7  0.8 13.8  chr18             48045263 48045275  (2978203) + (TTA)n            Simple_repeat             1    242     (0) 1415823  
   212   19.6  0.0  1.0  chr18             48045336 48045433  (2978045) + Mariner-N5_DR     DNA/TcMar               314    410  (8559) 1415824 *
   238    8.2 11.5  0.0  chr18             48045382 48045442  (2978036) + ENSPM-6_DR        DNA/CMC-EnSpm         28312  28379  (4237) 1415825  
   302   13.1  0.0 10.3  chr18             48046076 48046096  (2977382) C DNA-1-7_DR        DNA/PIF-Harbinger     (635)    803     650 1415826  
   327   16.6  1.3  2.7  chr18             48046097 48046245  (2977233) + (TTA)n            Simple_repeat             2    148     (0) 1415827  
   256   21.6  2.1  0.0  chr18             48046284 48046380  (2977098) + TDR7              DNA                     282    380   (161) 1415828 *
   370    9.4  0.8  3.1  chr18             48046327 48046470  (2977008) + (TTTA)n           Simple_repeat             1    140     (0) 1415829  
   216    4.2  0.0  0.0  chr18             48046429 48046476  (2977002) C Mariner-N5B_DR    DNA/TcMar            (9046)    398     351 1415830 *
   234   26.4  1.1  0.0  chr18             48046579 48046665  (2976813) + EnSpm-11_DR       DNA/CMC-EnSpm          6896   6983  (2020) 1415831 *
  8205   12.6  3.7  2.3  chr18             48046594 48047975  (2975503) C L2-1_DR           LINE/L2                 (0)   4985    3585 1415832  
   300   16.4  6.6  0.0  chr18             48048058 48048118  (2975360) C TDR23             DNA                     (1)   1146    1082 1415833 *
  1744   11.3  6.4  0.0  chr18             48048117 48048398  (2975080) C TDR23             DNA                   (523)    624     325 1415833  
   225   17.4  0.5 19.4  chr18             48048948 48049161  (2974317) + (TG)n             Simple_repeat             1    180     (0) 1415834 *
   332    4.7  0.0  2.3  chr18             48049080 48049167  (2974311) + hAT-N48B_DR       DNA/hAT-Ac             1586   1671   (469) 1415835  
   475    9.4  0.1  0.5  chr18             48049168 48049222  (2974256) + Zisupton-7_DR     DNA/Zisupton          11378  11506  (5576) 1415836  
   352   16.1  1.7  1.8  chr18             48049223 48049241  (2974237) C Gypsy-31-LTR_DR   LTR/Gypsy             (832)    199      29 1415837  
   558   24.2  0.3  3.0  chr18             48049583 48050198  (2973280) + T-rich            Low_complexity            1    599     (0) 1415838 *
   939   31.6  1.1 10.5  chr18             48049763 48050649  (2972829) + hAT-N22_DR        DNA/hAT-Ac              255   1181   (557) 1415839  
   598   16.5  0.0 14.3  chr18             48050690 48050873  (2972605) C DNA-TA-4_DR       DNA/TcMar            (5085)   4710    4550 1415840 *
   739   18.8  1.1  3.4  chr18             48050731 48050912  (2972566) + MuDR-2_DR         DNA/MULE-MuDR         18827  19004  (4929) 1415841 *
  1654    6.9  0.4  3.9  chr18             48050764 48051003  (2972475) C DNA6-6_DR         DNA                  (6718)   4563    4332 1415842  
   393   17.6  0.0  2.7  chr18             48051003 48051204  (2972274) + (TTA)n            Simple_repeat             1    196     (0) 1415843 *
   207   24.0  0.0  6.5  chr18             48051137 48051234  (2972244) + (TAG)n            Simple_repeat             1     92     (0) 1415844 *
   415   11.6  1.6 30.2  chr18             48051150 48051376  (2972102) + DNA9-3_DR         DNA/MULE-MuDR?         9289   9442  (1937) 1415845 *
   424   11.4  0.0  1.1  chr18             48051315 48051403  (2972075) + CryptonV-N1_DR    DNA/Crypton-V          5925   6012  (4039) 1415846  
   682    0.0  0.0  0.0  chr18             48051782 48051881  (2971597) + (TTAG)n           Simple_repeat             4    103     (0) 1415847  
  2159   16.9  3.1 12.9  chr18             48052211 48052515  (2970963) C Helitron-N2_DR    RC/Helitron           (883)   1580     942 1415848  
  2648    7.9  4.0  0.2  chr18             48052516 48052910  (2970568) C Mariner-N38_DR    DNA/TcMar-Tc1         (137)    410       1 1415849  
   235   15.8  0.0  0.0  chr18             48052886 48052916  (2970562) + hAT5-N2_DR        DNA/hAT-hAT5           1552   1582  (1003) 1415850 *
   517   19.1  0.0  0.0  chr18             48052917 48053010  (2970468) + DNA-X-5_DR        DNA/hAT                   2     95  (1126) 1415851  
  1314    9.5  0.0  1.1  chr18             48053034 48053214  (2970264) C HATN2_DR          DNA/hAT                 (0)   1219    1041 1415852  
   303   22.0  1.7  5.2  chr18             48053250 48053369  (2970109) + CryptonV-2_DR     DNA/Crypton-V          8856   8971 (12840) 1415853 *
   482    6.0  4.2  2.5  chr18             48053278 48053396  (2970082) C EnSpm-N17_DR      DNA/TcMar            (3145)   2048    1928 1415854 *
   892   19.8  7.0  0.8  chr18             48053296 48053310  (2970168) + Zisupton-6_DR     DNA/Zisupton           8408   8467 (13649) 1415855  
  1275    9.1  0.0  3.1  chr18             48053311 48053567  (2969911) C EnSpm-N25_DR      DNA/CMC-EnSpm        (3721)    965     774 1415856  
   892   19.8  7.0  0.8  chr18             48053568 48053637  (2969841) + Zisupton-6_DR     DNA/Zisupton           8468   8770 (13346) 1415855  
   227    8.2  0.0  4.9  chr18             48053673 48053736  (2969742) + hAT-N177C_DR      DNA/hAT-Tip100          403    463  (1269) 1415857 *
   296   14.1  0.0  4.4  chr18             48053681 48053799  (2969679) + (TAA)n            Simple_repeat             1    114     (0) 1415858  
   258   26.1  1.6  1.6  chr18             48053683 48053869  (2969609) C DNA-1-7_DR        DNA/PIF-Harbinger     (577)    861     675 1415859 *
   398   16.5  1.8  0.7  chr18             48053723 48053870  (2969608) C DNA-6-N2_DR       DNA                   (720)   4336    4192 1415860  
  1561   12.6  1.9  1.2  chr18             48056268 48056524  (2966954) C IS3EU-4_DR        DNA/IS3EU            (3578)  11451   11193 1415861  
   223   13.8  4.0 14.5  chr18             48056510 48056585  (2966893) + Zisupton-6_DR     DNA/Zisupton           9147   9215 (12901) 1415862 *
   463    1.6  0.0  1.6  chr18             48056520 48056582  (2966896) C hAT-N164_DR       DNA/hAT-Tip100       (1149)    891     830 1415863  
   272   21.6  1.4  0.0  chr18             48056527 48056600  (2966878) + Dada-U1A_DR       DNA/Dada               3827   3901  (7078) 1415864 *
   741   16.4  7.5  1.6  chr18             48056577 48056749  (2966729) + hAT-N145_DR       DNA/hAT-Ac             1409   1591     (0) 1415865  
   262    8.3  6.1  2.0  chr18             48056750 48056795  (2966683) + hAT-N22_DR        DNA/hAT-Ac             1690   1737     (1) 1415866  
   215   20.8  1.9  1.9  chr18             48057299 48057352  (2966126) C Helitron-2_DR     RC/Helitron          (3731)  23681   23628 1415867  
   224    5.0  0.0  0.0  chr18             48057418 48057457  (2966021) C HATN11_DR         DNA/hAT-hobo          (168)    759     720 1415868  
  3211   18.1  8.1  6.2  chr18             48057725 48058610  (2964868) + EnSpm-N48B_DR     DNA/CMC-EnSpm           750   1651  (5308) 1415869 *
  4725    3.7  0.0  0.5  chr18             48058250 48058822  (2964656) C SINE3-1a          SINE/5S-Deu-L2          (0)    570       1 1415870  
   271   17.2  6.2  0.0  chr18             48058848 48058911  (2964567) + DNA2-8_DR         DNA/CMC-EnSpm          1645   1712  (2695) 1415871 *
   852   11.0  0.0  2.9  chr18             48058860 48058999  (2964479) C ANGEL             DNA/Kolobok           (173)    136       1 1415872  
   519   22.3  0.0  6.2  chr18             48058868 48059020  (2964458) C DNA2-8_DR         DNA/CMC-EnSpm        (2787)   1620    1477 1415873 *
  5382    8.2  0.6  2.8  chr18             48058999 48059778  (2963700) + L2-2_DRe          LINE/L2                3469   4232     (6) 1415874  
   796   11.0 24.4  0.0  chr18             48061356 48061519  (2961959) C Mariner-N38_DR    DNA/TcMar-Tc1         (110)    437     234 1415875  
   224   18.4  0.0  0.0  chr18             48061486 48061523  (2961955) + Mariner-6_DR      DNA/TcMar-Tc1           266    303  (1326) 1415876 *
  1264    7.3 11.5 21.8  chr18             48061519 48061954  (2961524) + piggyBac-N2_DR    DNA/PiggyBac              7    405   (131) 1415877  
   342   14.3  2.6  5.3  chr18             48061883 48062037  (2961441) C Harbinger-N16_DR  DNA/PIF-Harbinger     (419)   2987    2837 1415878 *
   423    7.9  0.0  4.0  chr18             48061942 48062046  (2961432) + DNA8-26_DR        DNA                    1400   1500  (3030) 1415879 *
   524   11.4  0.0  1.1  chr18             48061958 48062046  (2961432) + hAT-N21_DR        DNA/hAT-Charlie        1654   1741   (105) 1415880  
   414   11.0  0.0  0.0  chr18             48062047 48062080  (2961398) + Helitron-4_DR     RC/Helitron           11834  11956 (19912) 1415881  
   394    8.7 14.2  0.0  chr18             48062047 48062066  (2961412) C hAT-N134B_DR      DNA/hAT?               (89)    835     693 1415882 *
   325    6.8  0.4  1.7  chr18             48062127 48062367  (2961111) C EnSpm-N42_DR      DNA/CMC-EnSpm         (494)    758     521 1415883 *
   419    9.5  0.0  5.3  chr18             48062272 48062371  (2961107) C Mariner-N5C_DR    DNA/TcMar            (6446)   1475    1381 1415884  
   368   19.7  0.0  0.0  chr18             48063295 48063365  (2960113) + TC1DR3            DNA/TcMar-Tc1            12     82  (1143) 1415885  
  1825    6.1  4.0  0.8  chr18             48063431 48063677  (2959801) + HATN8_DR          DNA/Zisupton              1    255     (0) 1415886  
   246   16.7  6.9  0.0  chr18             48063678 48063740  (2959738) C Harbinger2_DR     DNA/PIF-Harbinger    (3173)    554     487 1415887 *
   298    8.5  4.2  1.2  chr18             48063697 48063862  (2959616) + (TTTA)n           Simple_repeat             3    173     (0) 1415888  
   292   20.6  0.0  0.0  chr18             48064005 48064067  (2959411) + TC1DR3            DNA/TcMar-Tc1            12     74  (1151) 1415889  
   237   18.2 16.7  0.0  chr18             48064368 48064433  (2959045) + TC1DR3B           DNA/TcMar-Tc1             3     79   (810) 1415890  
   727   20.0  1.3  1.3  chr18             48064441 48064592  (2958886) C EnSpm-17_DR       DNA/CMC-EnSpm        (6296)   2980    2829 1415891 *
  2325    9.1  2.5  0.3  chr18             48064457 48064775  (2958703) C SINE2-3_DR        SINE/tRNA-V-RTE         (0)    368      43 1415892  
   201    3.5  0.0  0.0  chr18             48064850 48064907  (2958571) + hAT-10_DR         DNA/hAT-Tip100          124    181  (4299) 1415893  
   595    8.6  0.0  0.0  chr18             48065574 48065654  (2957824) + TDR17B            DNA/Sola-1              678    758   (788) 1415894  
   200   19.1  0.0  2.4  chr18             48067042 48067059  (2956419) C hAT-N167B_DR      DNA/hAT-Charlie       (616)    957     941 1415895  
   220   14.7  0.0  0.0  chr18             48067060 48067093  (2956385) C hAT-N19_DR        DNA/hAT-Charlie         (0)    660     627 1415896 *
   485   23.2  0.7  1.4  chr18             48067090 48067229  (2956249) + Ginger1-N1_DR     DNA/Ginger-1           2237   2375   (283) 1415897 *
  1114   12.6  1.1  1.5  chr18             48067094 48067795  (2955683) + (TAGA)n           Simple_repeat             1    698     (0) 1415898  
   933   17.2 18.7  2.8  chr18             48067157 48068788  (2954690) + Polinton-4_DR     DNA/Maverick          12319  12841  (7446) 1415899 *
  1020    8.1  0.3  6.8  chr18             48067315 48068099  (2955379) + (TGGA)n           Simple_repeat             1   1026   (421) 1415900  
   650   17.7  1.7  0.0  chr18             48068100 48068358  (2955120) + (TAGA)n           Simple_repeat             1    263     (0) 1415901  
  1020    8.1  0.3  6.8  chr18             48068359 48068535  (2954943) + (TGGA)n           Simple_repeat          1027   1257   (190) 1415900  
   488   28.9  1.1  5.0  chr18             48068536 48068721  (2954757) + (CGGA)n           Simple_repeat             2    180     (0) 1415902  
  1020    8.1  0.3  6.8  chr18             48068722 48068863  (2954615) + (TGGA)n           Simple_repeat          1258   1447     (0) 1415900  
   855   16.3  1.1  0.0  chr18             48068734 48068911  (2954567) + (TAGA)n           Simple_repeat             1    180     (0) 1415903 *
   490   14.6  1.9  0.0  chr18             48068825 48068927  (2954551) C MOSAT_DR          Satellite             (888)   1199    1095 1415904 *
   296   11.4  4.3 15.5  chr18             48069157 48069249  (2954229) C Zisupton-7_DR     DNA/Zisupton         (5500)  11582   11499 1415905  
   247   17.2  1.7  0.0  chr18             48069208 48069265  (2954213) + IS3EU-4_DR        DNA/IS3EU             14090  14148   (881) 1415906 *
   288   16.4  0.0  1.6  chr18             48069215 48069276  (2954202) C hAT-N48C_DR       DNA/hAT-Ac            (556)   1743    1683 1415907  
   243   25.8  0.0  5.7  chr18             48069277 48069288  (2954190) C DIRS-8B_DR        LTR/Ngaro            (2405)   4908    4839 1415908  
   927   14.6  0.0  6.7  chr18             48069900 48069927  (2953551) C EnSpm-N10_DR      DNA/CMC-EnSpm        (5540)   3768    3590 1415909  
  1087    9.2  2.5  0.0  chr18             48069928 48070090  (2953388) C HE1_DR1           SINE/tRNA-V-RTE        (17)    385     219 1415910  
   752   21.5  1.1  1.1  chr18             48069940 48070091  (2953387) C DNA2-7_DR         DNA                  (4899)   4751    4600 1415911 *
  3495    2.7  0.0  0.0  chr18             48070092 48070498  (2952980) + DNA-2-2_DR        DNA                       1    407     (0) 1415912  
   396   13.9  8.2  1.3  chr18             48070499 48070571  (2952907) C DNA2-16_DR        DNA                 (12094)   5957    5880 1415913  
   231   22.4  0.0  1.7  chr18             48070571 48070629  (2952849) + hAT-N142_DR       DNA/hAT?                393    450   (986) 1415914 *
   261   14.8  0.0  0.2  chr18             48070587 48070649  (2952829) C CryptonV-N5_DR    DNA/Crypton-V       (19752)   4785    4747 1415915  
   220   17.7  0.0 12.7  chr18             48070600 48070670  (2952808) C DANA              SINE/tRNA-V-RTE        (31)    363     301 1415916 *
  1861    6.8  1.9  0.4  chr18             48070734 48070997  (2952481) + Mariner-N24_DR    DNA/TcMar-ISRm11          1    268  (1089) 1415917  
   420   13.0  1.0  5.7  chr18             48070982 48070996  (2952482) + MOSAT_DR          Satellite                 1     53   (990) 1415918 *
   519    2.0  0.0  5.1  chr18             48070997 48071099  (2952379) + (TCTA)n           Simple_repeat             1     98     (0) 1415919  
   394   14.4  8.2  3.1  chr18             48070998 48071119  (2952359) C Polinton-4_DR     DNA/Maverick         (7635)  12652   12525 1415920 *
   247   27.1  2.0  6.3  chr18             48071029 48071225  (2952253) + Harbinger-N17_DR  DNA/PIF-Harbinger       529    717   (928) 1415921 *
   529   18.4  4.1  3.4  chr18             48071084 48071229  (2952249) + DNA7-N2_DR        DNA/hAT-hAT6           1387   1533   (481) 1415922 *
   975   21.7  1.7 13.8  chr18             48071102 48071813  (2951665) C CryptonV-N5_DR    DNA/Crypton-V       (20332)   4205    3570 1415923  
   420   13.0  1.0  5.7  chr18             48071120 48071144  (2952334) + MOSAT_DR          Satellite                54    155   (888) 1415918 *
  2274   11.0  5.8  0.0  chr18             48071489 48071851  (2951627) C HE1_DR1           SINE/tRNA-V-RTE        (18)    384       1 1415924  
   297   26.9  0.0  0.0  chr18             48071788 48071865  (2951613) + DNA8-10_DR        DNA/hAT-Ac             2750   2827  (1191) 1415925 *
   281   15.4 13.9  2.1  chr18             48071848 48071859  (2951619) C DNA6-6_DR         DNA                  (6700)   4581    4486 1415926 *
   373   14.1  0.0  1.6  chr18             48071868 48071932  (2951546) + hAT-N142B_DR      DNA/hAT?                723    786  (1214) 1415927  
   240   24.7  1.4  4.3  chr18             48071885 48071956  (2951522) C DNA7-N1_DR        DNA/Zisupton         (5617)   4800    4731 1415928 *
   215    8.4  0.3  1.6  chr18             48072666 48072731  (2950747) + CryptonV-N4_DR    DNA/Crypton-V          3525   3577  (9916) 1415929 *
   566   13.5 13.0  9.5  chr18             48072731 48072746  (2950732) + Polinton-4_DR     DNA/Maverick          12319  12331  (7951) 1415930  
   585   11.4  0.0  3.5  chr18             48072747 48072864  (2950614) + (TGGA)n           Simple_repeat             1    114     (0) 1415931  
   566   13.5 13.0  9.5  chr18             48072865 48073289  (2950189) + Polinton-4_DR     DNA/Maverick          12332  12691  (7591) 1415930 *
  1058   14.3  0.3  4.7  chr18             48072967 48073453  (2950025) + (TGGA)n           Simple_repeat             1    465     (0) 1415932  
   985    5.6  0.0  4.4  chr18             48073290 48073477  (2950001) + (TAGA)n           Simple_repeat             1    180     (0) 1415933 *
   608   17.7  2.5  5.1  chr18             48073340 48073382  (2950096) C Ginger1-N1_DR     DNA/Ginger-1         (2237)    421     269 1415934 *
   664    6.1  4.4  0.0  chr18             48073383 48073496  (2949982) C MOSAT_DR          Satellite             (880)   1207    1089 1415935  
   565    4.8  5.6  2.7  chr18             48073406 48073512  (2949966) + EnSpm-N48_DR      DNA/CMC-EnSpm          1885   1994  (1584) 1415936 *
  2808    7.7  1.6  0.0  chr18             48074519 48074896  (2948582) C TC1DR3            DNA/TcMar-Tc1          (50)   1175     792 1415937  
  2027   12.9  0.0  4.3  chr18             48074936 48075300  (2948178) + DNA6-4_DR         DNA                       6    355  (3184) 1415938  
   363   16.4  1.5  1.5  chr18             48075244 48075311  (2948167) C DNA6-4_DR         DNA                   (369)   3170    3103 1415939 *
   965    4.8  0.0  0.0  chr18             48075301 48075425  (2948053) C SINE2-3_DR        SINE/tRNA-V-RTE       (243)    125       1 1415940  
   927   10.1  5.3  6.6  chr18             48075426 48075469  (2948009) C CryptonV-2_DR     DNA/Crypton-V         (871)  20940   20774 1415941  
   262   14.6  0.0  0.0  chr18             48075462 48075502  (2947976) C REP-1_DR          Unknown                (13)     45       5 1415942 *
   647    2.8  0.1  0.7  chr18             48076508 48076519  (2946959) C EnSpm-N42_DR      DNA/CMC-EnSpm         (433)    819     808 1415943  
   534    9.0  0.0  1.3  chr18             48076520 48076598  (2946880) + DNA9-3_DR         DNA/MULE-MuDR?         9409   9486  (1893) 1415944  
   490   11.2  0.3  0.3  chr18             48076554 48076876  (2946602) + Zisupton-6_DR     DNA/Zisupton           8425   8747 (13369) 1415945 *
   647    2.8  0.1  0.7  chr18             48076599 48076854  (2946624) C EnSpm-N42_DR      DNA/CMC-EnSpm         (433)    807     546 1415943 *
  1494   18.7 16.0  3.0  chr18             48076699 48077116  (2946362) + DNA9-3_DR         DNA/MULE-MuDR?         9447   9917  (1462) 1415946  
   824   17.8  1.3  5.8  chr18             48077120 48077318  (2946160) + (TTAG)n           Simple_repeat             1    489   (143) 1415947  
   508   29.4  0.0 14.6  chr18             48077319 48077611  (2945867) + (TTGG)n           Simple_repeat             1    250     (0) 1415948  
   247   36.4  1.6  3.9  chr18             48077543 48077725  (2945753) + (CAGT)n           Simple_repeat             2    180     (0) 1415949 *
   824   17.8  1.3  5.8  chr18             48077726 48077781  (2945697) + (TTAG)n           Simple_repeat           490    632     (0) 1415947  
   226   21.3  1.6  0.0  chr18             48077861 48077921  (2945557) + (ATG)n            Simple_repeat             1     62     (0) 1415950 *
  1294   13.7  1.0  1.0  chr18             48077916 48078119  (2945359) C TDR3B             DNA/hAT-Charlie       (191)    205       1 1415951  
   283    0.0  0.0  0.0  chr18             48078265 48078360  (2945118) + (GAAA)n           Simple_repeat             2     97     (0) 1415952  
   390    9.2  4.0  2.0  chr18             48079007 48079106  (2944372) C ACROBAT1          DNA/PIF               (541)    838     737 1415953  
  1925   14.2 16.5  0.6  chr18             48079134 48079551  (2943927) C LINEX-1_DR        Retroposon             (51)    754     271 1415954  
   260   20.8  0.0  0.0  chr18             48079559 48079606  (2943872) + DNA9-3_DR         DNA/MULE-MuDR?         5607   5654  (5725) 1415955 *
  1182   18.0  0.2 10.2  chr18             48079566 48080624  (2942854) + (CAGT)n           Simple_repeat             1    952     (0) 1415956  
  1043   10.1  0.2  8.9  chr18             48080009 48080722  (2942756) + (TTAG)n           Simple_repeat             1    652     (0) 1415957 *
   364   15.0  5.0  0.0  chr18             48080670 48080729  (2942749) + TDR13             DNA                     519    581   (191) 1415958 *
   764   12.6  3.1  0.0  chr18             48080727 48080853  (2942625) C LINEX-1_DR        Retroposon            (391)    414     284 1415959  
   558   25.1 14.8  5.1  chr18             48081405 48081890  (2941588) C EnSpm-N23_DR      DNA/CMC-EnSpm          (20)    618      88 1415960  
   226   15.6  0.0 32.9  chr18             48081890 48081994  (2941484) C DNAX-16_DR        DNA                    (30)    393     315 1415961 *
   271   16.1  5.1  0.6  chr18             48081992 48082166  (2941312) + Dada-U6_DR        DNA/Dada               7026   7208  (1755) 1415962 *
   422   12.8  2.5  4.4  chr18             48082011 48082029  (2941449) C EnSpm-N25_DR      DNA/CMC-EnSpm        (3700)    986     827 1415963  
   516    7.0  0.0  1.4  chr18             48082030 48082173  (2941305) C Zisupton-6_DR     DNA/Zisupton         (5557)  16559   16418 1415964 *
   599    0.8  0.0  0.0  chr18             48082052 48082176  (2941302) + EnSpm-N2_DR       DNA/CMC-EnSpm          2944   3068   (947) 1415965  
   293   21.2  4.2  4.2  chr18             48082053 48082096  (2941382) C hAT-2n1_DR        DNA/hAT-Charlie       (123)   1087     964 1415966 *
   418    8.2  3.6  0.0  chr18             48082097 48082206  (2941272) + DNA2-7_DR         DNA                    2619   2732  (6918) 1415967 *
   459    4.3  4.3  2.1  chr18             48082177 48082190  (2941288) C hAT-N145_DR       DNA/hAT-Ac            (169)   1420    1279 1415968  
   293   21.2  4.2  4.2  chr18             48082207 48082219  (2941259) C hAT-2n1_DR        DNA/hAT-Charlie       (123)    963     921 1415966  
  3614   14.0  8.5 11.1  chr18             48083382 48084365  (2939113) + Tc1-5_DR          DNA/TcMar-Tc1             3    804   (430) 1415969  
  1375   10.8  1.9  1.4  chr18             48084367 48084573  (2938905) + Tc1-5_DR          DNA/TcMar-Tc1           597    804   (430) 1415970  
  1330   12.2  1.9  1.4  chr18             48084572 48084779  (2938699) + Tc1-5_DR          DNA/TcMar-Tc1           596    804   (430) 1415970 *
  1257   14.1  1.9  1.4  chr18             48084778 48084985  (2938493) + Tc1-5_DR          DNA/TcMar-Tc1           596    804   (430) 1415970 *
  1232   12.8  0.9  4.9  chr18             48084984 48085196  (2938282) + Tc1-5_DR          DNA/TcMar-Tc1           596    800   (434) 1415970 *
  1472   17.4  1.4  1.4  chr18             48085197 48085476  (2938002) + Tc1-5_DR          DNA/TcMar-Tc1           594    873   (361) 1415971  
   287   11.8  0.0  2.0  chr18             48086163 48086214  (2937264) + TDR16             DNA/Merlin              263    313     (0) 1415972  
  1804    4.3  9.9  0.0  chr18             48086342 48086573  (2936905) + HATN8_DR          DNA/Zisupton              1    255     (0) 1415973  
   276   17.1  9.2  0.0  chr18             48086575 48086650  (2936828) C hAT-N170_DR       DNA/Merlin            (132)     84       2 1415974  
   324   18.5  3.6  3.6  chr18             48086739 48086850  (2936628) C DNAX-16_DR        DNA                   (103)    320     209 1415961  
  3092    9.0  9.9  1.6  chr18             48086863 48087369  (2936109) + DNA-X-4_DR        DNA                     484   1031   (214) 1415975  
   234    5.9  3.6  0.5  chr18             48087493 48087564  (2935914) + CryptonV-N4_DR    DNA/Crypton-V          2426   2492 (11001) 1415976  
  1823   11.3  6.7  0.5  chr18             48087590 48087902  (2935576) + Gypsy-199_DR-LTR  LTR/Gypsy                 1    363   (289) 1415977  
   452   11.7  4.0  1.6  chr18             48088796 48088812  (2934666) + EnSpm-N48B_DR     DNA/CMC-EnSpm          5359   5456  (1503) 1415978  
   814    4.4  0.0  2.9  chr18             48088813 48088953  (2934525) + (TAGA)n           Simple_repeat             1    137     (0) 1415979 *
  1947   19.1  4.4  4.7  chr18             48088951 48089788  (2933690) C Helitron-N5_DR    RC/Helitron          (2436)   7073    6287 1415980  
  1593    6.3  2.7  0.9  chr18             48089592 48089814  (2933664) C MOSAT_DR          Satellite             (229)   1858    1632 1415981 *
  1342    9.0 10.4  0.0  chr18             48090414 48090624  (2932854) + Kolobok-N7_DR     DNA/Kolobok-T2            1    233   (943) 1415982  
   549   10.2  4.5  0.0  chr18             48090632 48090719  (2932759) + DIRS-8_DR         LTR/Ngaro              6109   6200   (421) 1415983  
   261   18.4  0.0  0.0  chr18             48090709 48090757  (2932721) + DIRS-4N2_DR       LTR/Ngaro              5399   5447   (543) 1415984 *
   363    9.7  9.7  0.0  chr18             48090739 48090800  (2932678) C DIRS-8_DR         LTR/Ngaro             (562)   6059    5992 1415985  
   222   18.4  3.2  4.8  chr18             48090750 48090812  (2932666) C MuDR-2_DR         DNA/MULE-MuDR        (9337)  14596   14535 1415986 *
   459   18.3  0.0  0.0  chr18             48090799 48090902  (2932576) C DNA-2-30B_DR      DNA                   (293)    120      17 1415987  
   993   16.4  1.8  0.0  chr18             48090979 48091143  (2932335) C TDR13             DNA                     (0)    772     605 1415988  
   932    5.9  0.0  1.7  chr18             48091172 48091292  (2932186) C LTR-11_DR-LTR     LTR                    (66)    127       9 1415989  
   777   15.4  0.0  0.0  chr18             48091344 48091460  (2932018) C LTR-11_DR-LTR     LTR                     (0)    193      77 1415990  
  2854   15.9  7.9  3.6  chr18             48091491 48092072  (2931406) C TDR13             DNA                   (166)    606       1 1415988  
   629   12.6  5.8  0.8  chr18             48092797 48092916  (2930562) C RTEX-2_DR         LINE/RTE-X              (0)   3260    3135 1415991 *
  1199    8.4  6.3  0.0  chr18             48092906 48093095  (2930383) + Mariner-N38_DR    DNA/TcMar-Tc1           215    416   (131) 1415992  
  4456    9.2  2.5  0.9  chr18             48093096 48093728  (2929750) C Harbinger-N9_DR   DNA/PIF-Harbinger       (0)    643       1 1415993  
   336    9.3  5.6  0.0  chr18             48093729 48093782  (2929696) + Mariner-N38_DR    DNA/TcMar-Tc1           414    470    (77) 1415994  
   342   19.3  0.0  0.0  chr18             48093972 48094080  (2929398) C hAT-N34_DR        DNA/hAT-Ac            (265)    684     576 1415995 *
   645    5.7  0.0  0.0  chr18             48093993 48094212  (2929266) + (TC)n             Simple_repeat             1    220     (0) 1415996  
   448   15.2  0.6  0.0  chr18             48094093 48094250  (2929228) C hAT-30N1_DR       DNA/hAT-Ac            (589)   1444    1286 1415997 *
   495   23.4  7.0 13.2  chr18             48094143 48094494  (2928984) C CryptonV-N5_DR    DNA/Crypton-V       (20481)   4056    3570 1415998 *
  1916    6.9 10.2  0.0  chr18             48094222 48094495  (2928983) C HE2_DR            SINE/tRNA-V-RTE        (24)    339      38 1415999  
   494   28.2  3.3  2.6  chr18             48095045 48095197  (2928281) C DNA-2-2_DR        DNA                    (20)    387     234 1416000  
   664   12.8  0.5  3.7  chr18             48095292 48095455  (2928023) C Kolobok-N14B_DR   DNA/Kolobok-T2?      (1122)    989     887 1416001  
   634   15.0  0.9 26.9  chr18             48096087 48096296  (2927182) C DNA8-23_DR        DNA                  (4684)   2055    1889 1416002 *
  1284   17.2 17.5  0.6  chr18             48096121 48096733  (2926745) C Merlin-1_DR       DNA/Merlin           (5835)   4692    3977 1416003  
  1283   15.6 22.3  5.0  chr18             48096399 48096864  (2926614) + Harbinger-N17_DR  DNA/PIF-Harbinger       311    853   (792) 1416004 *
  2314   13.8  9.7  1.4  chr18             48096459 48096540  (2926938) C EnSpm-6N1_DR      DNA/CMC-EnSpm        (2649)   6587    6087 1416005  
  2543    8.1  0.8  3.0  chr18             48096541 48096921  (2926557) C DNA6-6_DR         DNA                  (6671)   4610    4238 1416006  
  2170   15.6  9.2 20.8  chr18             48096600 48097382  (2926096) C Helitron-2_DR     RC/Helitron          (3591)  23821   23114 1416007 *
  1512   14.5 19.4  6.6  chr18             48097073 48097124  (2926354) + DNA9-3_DR         DNA/MULE-MuDR?         1234   1429  (9950) 1416008 *
  1983    4.8 17.2  1.6  chr18             48097125 48097443  (2926035) C SINE2-3_DR        SINE/tRNA-V-RTE         (0)    368       1 1416009  
  1512   14.5 19.4  6.6  chr18             48097444 48097521  (2925957) + DNA9-3_DR         DNA/MULE-MuDR?         1430   1736  (9643) 1416008  
   375    5.4  2.1  0.0  chr18             48097445 48097537  (2925941) + DNA-8-7_DR        DNA/hAT-Tip100          903    997    (52) 1416010 *
   393    6.7  0.0  0.0  chr18             48097471 48097530  (2925948) + DNA6-6_DR         DNA                    7363   7422  (3859) 1416011  
   360    4.6  0.0  0.0  chr18             48097531 48097550  (2925928) + EnSpm-N11_DR      DNA/CMC-EnSpm           513    580  (4773) 1416012  
   224   17.9  0.0  1.8  chr18             48098015 48098071  (2925407) C LOOPERN2_DR       DNA/Kolobok-T2        (469)    906     851 1416013  
   251   20.3  0.0  1.7  chr18             48098338 48098397  (2925081) C ENSPM-6_DR        DNA/CMC-EnSpm       (18067)  14549   14491 1416014  
   210   19.1  9.5  0.0  chr18             48098355 48098417  (2925061) + Mariner-6_DR      DNA/TcMar-Tc1            44    112  (1517) 1416015 *
   879   15.6  0.6  4.6  chr18             48098414 48098595  (2924883) + T-rich            Low_complexity            1    175     (0) 1416016  
   401   20.2  0.7  6.7  chr18             48098441 48098896  (2924582) + Ginger1-N1_DR     DNA/Ginger-1            288    717  (1941) 1416017 *
   702   18.7  1.2  5.0  chr18             48098831 48099078  (2924400) C Zisupton-6_DR     DNA/Zisupton        (12747)   9369    9131 1416018  
   570   16.0  0.6  0.9  chr18             48099176 48099387  (2924091) + T-rich            Low_complexity            1    211     (0) 1416019  
   913   15.2  0.5  0.1  chr18             48099545 48099560  (2923918) C Zisupton-6_DR     DNA/Zisupton        (13263)   8853    8826 1416018  
   688   11.5  0.5  1.6  chr18             48099561 48099754  (2923724) C DNA9-3_DR         DNA/MULE-MuDR?       (1746)   9633    9442 1416020 *
   858   14.3 21.9  0.6  chr18             48099595 48100262  (2923216) + Zisupton-6_DR     DNA/Zisupton           8572   9380 (12736) 1416021 *
   913   15.2  0.5  0.1  chr18             48099755 48099987  (2923491) C Zisupton-6_DR     DNA/Zisupton        (13263)   8825    8393 1416018  
   313   23.1  6.3  0.0  chr18             48100080 48100300  (2923178) C EnSpm-N13_DR      DNA/CMC-EnSpm        (4427)  17722   17488 1416022 *
   730   26.7  3.9  9.1  chr18             48100153 48100568  (2922910) C Helitron-N3B_DR   RC/Helitron          (4115)   2489    2094 1416023  
   616   25.0 10.6  6.8  chr18             48100167 48100677  (2922801) + Merlin-1_DR       DNA/Merlin             1540   2068  (8459) 1416024 *
   352    0.0  1.5  0.0  chr18             48100874 48101004  (2922474) + (GAAA)n           Simple_repeat             3    135     (0) 1416025  
  2231    8.4  3.0  0.9  chr18             48101179 48101515  (2921963) C LOOPERN6B_DR      DNA/Kolobok-T2?       (452)    344       1 1416026  
   306   15.3  0.0  5.6  chr18             48101527 48101602  (2921876) + DNA-8-28_DR       DNA/hAT-Tip100?         472    543    (39) 1416027  
   366   23.4  2.2 10.5  chr18             48101943 48102076  (2921402) + hAT-N159_DR       DNA/hAT-Ac             1511   1634   (188) 1416028  
   215   16.1  5.4  0.0  chr18             48102038 48102093  (2921385) + Helitron-N3_DR    RC/Helitron            2731   2789   (227) 1416029 *
   510   17.4  2.2  0.0  chr18             48102331 48102341  (2921137) C Merlin-2_DR       DNA/Merlin           (9007)   4914    4902 1416030  
  7014    5.6  4.1  0.0  chr18             48102342 48103249  (2920229) C TC1DR3            DNA/TcMar-Tc1           (0)   1225     281 1416031  
   479    5.8  3.3  0.8  chr18             48103226 48103346  (2920132) C hAT-N134B_DR      DNA/hAT?               (89)    837     714 1416032 *
  1179    1.4  0.7  0.7  chr18             48103240 48103522  (2919956) C EnSpm-N42_DR      DNA/CMC-EnSpm         (424)    828     546 1416033 *
  1738   19.8  0.0  4.4  chr18             48103244 48103940  (2919538) + Zisupton-6_DR     DNA/Zisupton           8390   8945 (13171) 1416034  
   704   19.4  4.2  0.8  chr18             48103246 48104167  (2919311) C Zisupton-6_DR     DNA/Zisupton        (12636)   9480    8392 1416035 *
   382   13.1  0.0 14.3  chr18             48104118 48104197  (2919281) C hAT-N48C_DR       DNA/hAT-Ac            (547)   1752    1683 1416036 *
   754   22.1  1.9 21.0  chr18             48104245 48104657  (2918821) C L2-3_DRe          LINE/L2               (311)   4757    4410 1416037  
  1464   12.0  8.6  0.0  chr18             48104815 48105048  (2918430) C L2-3_DRe          LINE/L2               (623)   4445    4192 1416038  
  8926    6.2  1.1  0.1  chr18             48105049 48106176  (2917302) + DNAX-10_DR        DNA                       1   1139     (2) 1416039  
   445    9.7  0.0  0.0  chr18             48106179 48106240  (2917238) C L2-3_DRe          LINE/L2               (875)   4193    4132 1416038  
   260    9.5  0.0  5.7  chr18             48107671 48107726  (2915752) + DNA9-N1_DR        DNA/MULE-NOF           2286   2338  (2678) 1416040 *
   369    5.1  0.0  0.0  chr18             48107695 48107753  (2915725) C EnSpm-6N1_DR      DNA/CMC-EnSpm        (2809)   6427    6369 1416041  
   610    7.0  1.0  7.0  chr18             48107756 48108080  (2915398) + (TTA)n            Simple_repeat             1    305     (0) 1416042  
   241   14.7  0.0 13.3  chr18             48108011 48108047  (2915431) + DNA9-3_DR         DNA/MULE-MuDR?          973   1041 (10338) 1416043 *
   275    7.1  1.8  0.0  chr18             48108048 48108103  (2915375) + CryptonV-N4_DR    DNA/Crypton-V          3983   4039  (9454) 1416044 *
   438    9.9  2.5  5.8  chr18             48108064 48108224  (2915254) C DNA-1-7_DR        DNA/PIF-Harbinger     (612)    826     671 1416045  
   289   21.9  0.4  8.5  chr18             48108066 48108319  (2915159) + DNA-1-7_DR        DNA/PIF-Harbinger       664    898   (540) 1416046 *
   834   15.2  0.9  3.2  chr18             48108150 48108469  (2915009) + (TTA)n            Simple_repeat             1    312     (0) 1416047  
   231   16.7  6.0  0.0  chr18             48108426 48108509  (2914969) C ERV1-N7-I_DR      LTR/ERV1             (3173)   5395    5307 1416048 *
   205   20.6  0.7  9.1  chr18             48108495 48108538  (2914940) C DNA-1-7_DR        DNA/PIF-Harbinger     (625)    813     753 1416049 *
   306   14.6  2.1  0.0  chr18             48108539 48108586  (2914892) C hAT-N29_DR        DNA/hAT-Tip100        (273)   1307    1259 1416050  
   210   13.0  0.0  0.0  chr18             48108582 48108650  (2914828) C hAT-N178B_DR      DNA/hAT-Ac           (1680)    203     135 1416051 *
   217   17.3  2.4  1.2  chr18             48108591 48108672  (2914806) + L1-11_DR          LINE/L1                5359   5441  (1883) 1416052  
   205   20.6  0.7  9.1  chr18             48108593 48108649  (2914829) C DNA-1-7_DR        DNA/PIF-Harbinger     (625)    752     671 1416049 *
  2161    3.9  0.0  0.0  chr18             48108754 48109008  (2914470) + HATN8_DR          DNA/Zisupton              1    255     (0) 1416053  
  1906    7.1  0.0  0.4  chr18             48109966 48110230  (2913248) C Gypsy-117-LTR_DR  LTR/Gypsy               (0)    748     485 1416054  
  8502    2.7  0.1  1.0  chr18             48110231 48111234  (2912244) + DNA-N4_DR         DNA                       1    995    (47) 1416055  
  1994    9.2  1.5  0.0  chr18             48111233 48111505  (2911973) + SINE2-3_DR        SINE/tRNA-V-RTE          61    337    (31) 1416056 *
  1837   13.4  4.1  1.5  chr18             48111506 48111551  (2911927) + hAT-N137_DR       DNA/hAT-Ac             2397   2723   (848) 1416057  
  1462   11.1  7.1  2.1  chr18             48111545 48111812  (2911666) + Mariner-N38_DR    DNA/TcMar-Tc1            15    295   (252) 1416058 *
  5482    7.7  4.5  0.5  chr18             48111813 48112561  (2910917) C TDR13B2           DNA                     (0)    779       1 1416059  
   351   21.9  1.6  0.0  chr18             48112508 48112571  (2910907) + DNA9-3_DR         DNA/MULE-MuDR?         5725   5789  (5590) 1416060 *
  1207   12.2  5.8  5.4  chr18             48112562 48112820  (2910658) + Mariner-N38_DR    DNA/TcMar-Tc1           288    547     (0) 1416061  
   861   19.0  6.9  5.4  chr18             48112821 48112851  (2910627) + hAT-N202_DR       DNA/hAT-Tip100          256    549  (1336) 1416062  
  1945   10.3  0.3  3.4  chr18             48113372 48113673  (2909805) + SINE2-4_DR        SINE/tRNA-V-RTE          76    368     (3) 1416063  
  1593   20.6  0.5  7.1  chr18             48113373 48113883  (2909595) + EnSpm-6N1_DR      DNA/CMC-EnSpm          6118   6586  (2650) 1416064 *
   343   10.8  0.0  3.1  chr18             48113838 48113904  (2909574) C Merlin-1_DR       DNA/Merlin           (2388)   8139    8075 1416065 *
   329   16.6  6.8  0.9  chr18             48113905 48113940  (2909538) C Harbinger-N17_DR  DNA/PIF-Harbinger    (1258)    387     279 1416066  
   269   12.5  0.0  0.0  chr18             48114389 48114444  (2909034) C Merlin-1_DR       DNA/Merlin           (2415)   8112    8057 1416065  
   203   16.3  0.0  5.4  chr18             48115240 48115278  (2908200) C Gypsy-184_DR-I    LTR/Gypsy            (2137)   1879    1843 1416067  
  1862    5.8  2.1  0.0  chr18             48115727 48115967  (2907511) + TC1DR3            DNA/TcMar-Tc1             1    246   (979) 1416068  
  1136    8.8  1.9  0.6  chr18             48115968 48116127  (2907351) + TC1DR3B           DNA/TcMar-Tc1           565    726   (163) 1416069  
   484    5.2  5.2  0.7  chr18             48116314 48116448  (2907030) + DNA-8-29_DR       DNA/hAT-Tip100          790    930    (90) 1416070 *
  1346   14.5  0.4  9.1  chr18             48116354 48116779  (2906699) C Zisupton-6_DR     DNA/Zisupton        (13258)   8858    8407 1416071  
   204   14.0  0.3  1.8  chr18             48116527 48116810  (2906668) + Penelope-1_DR     LINE/Penelope          3896   4175   (271) 1416072 *
  1354   11.8  4.6 19.2  chr18             48116566 48117111  (2906367) C MuDR-2_DR         DNA/MULE-MuDR        (7492)  16441   15963 1416073 *
  2408    9.8  5.2  0.2  chr18             48116794 48117200  (2906278) C Mariner-N38_DR    DNA/TcMar-Tc1          (33)    514      88 1416074  
   203   15.1  0.0  7.5  chr18             48117541 48117583  (2905895) C Gypsy-184_DR-I    LTR/Gypsy            (6214)   1216    1177 1416067  
   672   12.8 12.8  0.0  chr18             48117655 48117779  (2905699) + Kolobok-1N2_DR    DNA/Kolobok-T2            1    141   (549) 1416075  
   333   20.2 14.1  2.5  chr18             48117780 48117796  (2905682) C LOOPERN4_DR       DNA/Kolobok-T2          (0)    917     760 1416076  
   407   17.2  0.0  0.0  chr18             48117815 48117878  (2905600) C DNA2-14_DR        DNA                  (1915)   5707    5644 1416077  
  3035   11.6  6.8  0.9  chr18             48117881 48118393  (2905085) C TDR22             DNA                   (532)    723     181 1416078  
   325   34.7  3.6  3.6  chr18             48118371 48118391  (2905087) + hAT-N22B_DR       DNA/hAT-Ac              783    930   (449) 1416079 *
  1393    9.9  0.0  0.0  chr18             48118392 48118583  (2904895) C HATN4_DR          DNA/hAT-Charlie         (0)    192       1 1416080  
  7656    2.8  0.2  0.2  chr18             48118593 48119488  (2903990) + MuDR-N1_DR        DNA/MULE-MuDR             1    896     (0) 1416081  
   455   14.5  0.0  4.8  chr18             48119489 48119557  (2903921) C TDR22             DNA                  (1069)    186     122 1416078  
  2454   10.3  6.1  2.9  chr18             48119558 48119998  (2903480) + HATN10_DR         DNA/hAT-Ac                1    455     (0) 1416082  
   675   12.2 13.9  0.0  chr18             48119999 48120111  (2903367) C TDR22             DNA                  (1126)    129       1 1416083  
   347   21.2  0.0  2.4  chr18             48120112 48120185  (2903293) C hAT-N29_DR        DNA/hAT-Tip100        (233)   1347    1276 1416084 *
  1983   10.2 17.6  0.0  chr18             48120109 48120421  (2903057) C SINE2-3_DR        SINE/tRNA-V-RTE         (0)    368       1 1416085  
   282   25.4  0.0  5.6  chr18             48120366 48120440  (2903038) C EnSpm-N44_DR      DNA/CMC-EnSpm        (3174)   5478    5408 1416086 *
   203   14.0  0.0  0.0  chr18             48120626 48120675  (2902803) C Merlin-1_DR       DNA/Merlin           (2996)   7531    7482 1416087  
  1261   20.2  0.8  0.0  chr18             48121194 48121440  (2902038) + L2-1_DR           LINE/L2                3625   3873  (1112) 1416088  
   290   11.1  0.0  0.0  chr18             48121463 48121516  (2901962) + DNA-6-N5B_DR      DNA                    2395   2448  (1075) 1416089  
   414   27.1  7.6  5.1  chr18             48121832 48122135  (2901343) + hAT-N104_DR       DNA/hAT-Tip100          220    530     (0) 1416090  
   649   21.1  0.6  1.9  chr18             48122136 48122290  (2901188) + L2-1_DR           LINE/L2                3883   4035   (950) 1416088  
  1809    8.8  0.3  8.3  chr18             48122293 48122590  (2900888) + Merlin-2_DR       DNA/Merlin             6508   6783  (7138) 1416091  
  2724   10.1  0.2  1.9  chr18             48122593 48123026  (2900452) C HATN1_DR          DNA/hAT                 (0)    427       1 1416092  
  1184   15.5  7.2  2.5  chr18             48123037 48123300  (2900178) + L2-1B_DR          LINE/L2                 103    378   (630) 1416093  
   211    8.3  0.0  5.6  chr18             48123792 48123829  (2899649) C Polinton-3_DR     DNA/Maverick          (544)  18074   18039 1416094  
   226   26.8  0.0  0.0  chr18             48126165 48126220  (2897258) C DNA6-10_DR        DNA                  (3888)   2818    2763 1416095 *
   315   20.0  2.9  0.0  chr18             48126177 48126226  (2897252) + Helitron-2_DR     RC/Helitron            9385   9436 (17976) 1416096  
  4471   10.7  0.8  0.8  chr18             48126227 48126869  (2896609) + Harbinger-N9_DR   DNA/PIF-Harbinger         1    643     (0) 1416097  
   238   27.7  0.0  5.3  chr18             48126253 48126270  (2897208) + CryptonV-N5_DR    DNA/Crypton-V          3014   3107 (21430) 1416098 *
  1759   13.1 17.6  7.1  chr18             48126940 48127449  (2896029) + Harbinger-N25B_DR DNA/PIF-Harbinger         6    565     (0) 1416099  
   376   21.9  7.8  4.5  chr18             48127488 48127616  (2895862) C Mariner-N1_DR     DNA/TcMar             (127)    143      11 1416100  
  3090   16.8 11.9  0.4  chr18             48127639 48128284  (2895194) C TDR13             DNA                     (4)    768      49 1416101  
   301   16.9  6.8  2.6  chr18             48128272 48128344  (2895134) + Helitron-N3B_DR   RC/Helitron            5599   5674   (930) 1416102 *
   361    5.9  0.0  3.9  chr18             48128304 48128356  (2895122) C EnSpm-N13_DR      DNA/CMC-EnSpm       (14482)   7667    7617 1416103  
  2140   14.1 10.8  0.2  chr18             48129411 48129800  (2893678) + TDR13             DNA                       1    431   (341) 1416104  
   485    0.0 14.3  0.0  chr18             48129807 48129869  (2893609) + HATN11B_DR        DNA/hAT                 170    241   (449) 1416105  
   263   28.3  2.5 13.2  chr18             48129809 48130134  (2893344) C Kolobok-N9_DR     DNA/Kolobok-T2        (545)   1094     800 1416106 *
  1316   11.4  8.1  9.5  chr18             48129858 48130166  (2893312) + HATN11B_DR        DNA/hAT                 367    671    (19) 1416107  
   363   13.9  1.6 20.9  chr18             48129870 48129988  (2893490) + HATN11_DR         DNA/hAT-hobo            169    321   (606) 1416108 *
  1983    6.7  6.0  0.0  chr18             48130173 48130456  (2893022) + TDR2              DNA/TcMar-Tc1           628    928     (9) 1416109  
   756   13.5  0.6  7.3  chr18             48130456 48130631  (2892847) C EnSpm-N3C_DR      DNA/CMC-EnSpm         (118)    165       1 1416110 *
   240   14.0 13.4  4.1  chr18             48130707 48130773  (2892705) + IS3EU-4_DR        DNA/IS3EU             10237  10309  (4720) 1416111  
  1516    4.7  2.1  0.0  chr18             48130778 48130968  (2892510) + hAT-N4C_DR        DNA/hAT-Charlie           1    195     (0) 1416112  
   903   21.3  1.8  1.8  chr18             48130969 48130988  (2892490) + hAT-N22B_DR       DNA/hAT-Ac              852   1012   (367) 1416113  
   242    9.7  0.0  0.0  chr18             48131702 48131728  (2891750) + DNA-X-13_DR       DNA                     223    249   (553) 1416114  
   207    4.9 31.7  0.0  chr18             48131729 48131769  (2891709) C Harbinger-N28_DR  DNA/PIF-Harbinger       (0)    662     609 1416115  
  1478    9.1  0.0  0.0  chr18             48131774 48131970  (2891508) + HE1_DR1           SINE/tRNA-V-RTE           2    198   (204) 1416116  
   305   21.5  3.5 14.1  chr18             48131853 48131993  (2891485) C DNA2-7_DR         DNA                  (7430)   2220    2093 1416117 *
   509   24.3  1.7  7.1  chr18             48131973 48132144  (2891334) C Harbinger-N28_DR  DNA/PIF-Harbinger     (164)    498     336 1416115  
  1363   12.7 21.2 11.6  chr18             48132145 48132541  (2890937) + hAT-N64_DR        DNA/hAT-Ac                1    789   (800) 1416118  
  2114    5.1  0.0  0.0  chr18             48132611 48132865  (2890613) + HATN8_DR          DNA/Zisupton              1    255     (0) 1416119  
   310    9.5  2.6 10.1  chr18             48132871 48132987  (2890491) C DNA2-7_DR         DNA                  (6923)   2727    2619 1416120 *
   499   28.6  0.0  1.6  chr18             48132890 48132903  (2890575) C DNA9-3_DR         DNA/MULE-MuDR?       (1722)   9657    9622 1416121  
   678    4.4  0.8  4.3  chr18             48132904 48133023  (2890455) + hAT-2_DR          DNA/hAT-Charlie        2346   2461    (75) 1416122 *
   787    9.5  0.0  0.0  chr18             48132919 48133065  (2890413) C Zisupton-6_DR     DNA/Zisupton        (13477)   8639    8493 1416123  
   499   28.6  0.0  1.6  chr18             48133024 48133074  (2890404) C DNA9-3_DR         DNA/MULE-MuDR?       (1722)   9621    9476 1416121 *
   715   14.5  1.4  4.3  chr18             48133066 48133132  (2890346) + hAT-N107_DR       DNA/hAT-Ac              458    665   (343) 1416124  
   468   16.0 31.8  0.4  chr18             48133129 48133323  (2890155) C Harbinger-N28_DR  DNA/PIF-Harbinger     (406)    256       1 1416115 *
  1835   13.1  7.4  3.4  chr18             48133324 48133688  (2889790) + DNA-X-13_DR       DNA                     247    625   (177) 1416125  
   257   14.0  6.0  0.0  chr18             48133688 48133737  (2889741) + Harbinger-N25B_DR DNA/PIF-Harbinger       512    564     (1) 1416126 *
   246   17.3  0.0  0.0  chr18             48133750 48133797  (2889681) + Mariner-N1_DR     DNA/TcMar                30     77   (184) 1416127 *
   544   19.2  4.3  3.7  chr18             48133761 48133922  (2889556) C Mariner-N1_DR     DNA/TcMar             (107)    163       1 1416128  
   950   14.4  6.2  0.6  chr18             48134033 48134193  (2889285) + DNA-X-13_DR       DNA                     633    802     (0) 1416129  
   203   24.4  9.4  3.6  chr18             48134794 48134816  (2888662) + Dada-U1A_DR       DNA/Dada               3424   3452  (7527) 1416130  
   643   20.4 14.3  2.5  chr18             48134817 48135068  (2888410) + TDR16             DNA/Merlin                1    281    (32) 1416131  
   232    0.0  0.0  0.0  chr18             48135076 48135101  (2888377) C Merlin-N3_DR      DNA/Merlin              (0)    255     230 1416132  
   440   11.5 21.8  0.0  chr18             48135102 48135188  (2888290) C hAT-N150_DR       DNA/hAT-Blackjack       (0)   1683    1578 1416133  
   914    9.6  2.2  0.0  chr18             48135192 48135327  (2888151) C hAT-N150_DR       DNA/hAT-Blackjack     (305)   1378    1240 1416133 *
  2376   10.2  1.7  2.4  chr18             48135327 48135747  (2887731) C hAT-N150_DR       DNA/hAT-Blackjack     (652)   1031     614 1416133  
  1074   11.4  5.4  4.3  chr18             48136431 48136614  (2886864) C TDR13B2           DNA                   (593)    186       1 1416134  
   959   11.9  4.0  0.0  chr18             48136615 48136762  (2886716) C hAT-N150_DR       DNA/hAT-Blackjack    (1527)    156       3 1416133  
  1450   11.9  0.0  2.1  chr18             48136764 48137003  (2886475) + Merlin-N3_DR      DNA/Merlin               18    252     (3) 1416135  
   218   12.5  7.5  0.0  chr18             48136970 48137009  (2886469) + SAT-26_DR         Satellite              1387   1429  (2454) 1416136 *
   313   30.6  2.7  1.8  chr18             48137193 48137302  (2886176) + Harbinger-N9_DR   DNA/PIF-Harbinger        33    143   (500) 1416137  
   833   18.0 11.3  1.4  chr18             48137306 48137508  (2885970) + TE-X-8_DR         Unknown                   1    223   (261) 1416138  
  1050   10.3  1.3  0.0  chr18             48137634 48137789  (2885689) C TC1DR3            DNA/TcMar-Tc1           (7)   1218    1061 1416139  
   344   25.1  0.0  5.7  chr18             48137778 48137870  (2885608) C hAT-N53B_DR       DNA/hAT-Ac           (1762)   2415    2328 1416140 *
   517   13.1  0.0  6.0  chr18             48137791 48137879  (2885599) C DNA-2-2_DR        DNA                   (323)     84       1 1416141  
   228    6.9  0.0  0.0  chr18             48137906 48137934  (2885544) C TC1DR3            DNA/TcMar-Tc1         (166)   1059    1031 1416139  
  1851   12.4  0.9  5.4  chr18             48137973 48138303  (2885175) C TE-X-6_DR         DNA/Crypton-A           (1)   1553    1237 1416142  
   225   19.1  2.4  0.0  chr18             48138336 48138377  (2885101) + TE-X-6_DR         DNA/Crypton-A             1     43  (1511) 1416143 *
  2316   12.0  4.9  4.5  chr18             48138372 48138886  (2884592) + Merlin-1_DR       DNA/Merlin             1647   2238  (8289) 1416144  
   476    8.9  3.0  0.0  chr18             48138811 48138911  (2884567) C DNA8-25_DR        DNA                  (3263)    704     601 1416145 *
   404   16.8  0.0  3.5  chr18             48138912 48138927  (2884551) + Penelope-1_DR     LINE/Penelope          4067   4179   (267) 1416146  
   308    1.4  0.0 20.9  chr18             48139350 48139609  (2883869) C DNA-2-32_DR       DNA/CMC-EnSpm?       (3078)   5704    5490 1416147 *
  1161    0.7  0.0  1.1  chr18             48139473 48139859  (2883619) C EnSpm-N42_DR      DNA/CMC-EnSpm         (437)    815     546 1416148  
  1024   20.6  0.0  0.0  chr18             48139474 48139914  (2883564) + Zisupton-6_DR     DNA/Zisupton           8423   8863 (13253) 1416149 *
  1199    0.2  0.2  0.9  chr18             48139508 48139915  (2883563) + EnSpm-N42_DR      DNA/CMC-EnSpm           546    816   (436) 1416150  
   647   19.4  0.0  3.9  chr18             48139661 48139955  (2883523) + Penelope-1_DR     LINE/Penelope          3896   4179   (267) 1416151 *
   935   13.7 11.7  0.8  chr18             48141226 48141439  (2882039) + Mariner-N38_DR    DNA/TcMar-Tc1             1    237   (310) 1416152  
  1706   11.6  9.9  0.3  chr18             48141440 48141732  (2881746) + Kolobok-N2B_DR    DNA/Kolobok-T2            1    321   (869) 1416153  
  1291   15.1  2.7  0.5  chr18             48141809 48142027  (2881451) + Kolobok-N2_DR     DNA/Kolobok-T2         1148   1371     (0) 1416154  
   599   16.4  3.9 18.4  chr18             48142028 48142248  (2881230) + hAT-N145_DR       DNA/hAT-Ac             1114   1303   (288) 1416155 *
  1320   13.1  7.3  5.9  chr18             48142028 48142327  (2881151) + Mariner-N38_DR    DNA/TcMar-Tc1           243    546     (1) 1416156  
   228   19.7  8.4  0.0  chr18             48142273 48142289  (2881189) C Helitron-N3_DR    RC/Helitron          (1416)   1600    1549 1416157 *
   257   11.6  7.0  0.0  chr18             48142290 48142332  (2881146) C Zisupton-6_DR     DNA/Zisupton        (13131)   8985    8940 1416158 *
   267   13.2  0.0  0.0  chr18             48142300 48142337  (2881141) C ENSPM-6_DR        DNA/CMC-EnSpm       (18573)  14043   14006 1416159  
   332    5.4  0.8 16.1  chr18             48142389 48142429  (2881049) + ZFERV-2-I_DR      LTR/ERV1                655    702  (9862) 1416160  
   404    9.0  0.0  6.0  chr18             48142430 48142500  (2880978) C MuDR-2_DR         DNA/MULE-MuDR        (7480)  16453   16387 1416161 *
   501    7.5  0.9 14.2  chr18             48142447 48142458  (2881020) C ZFERV-2-I_DR      LTR/ERV1             (9682)    882     825 1416162  
   538    0.6  0.0  8.4  chr18             48142459 48142652  (2880826) + (TA)n             Simple_repeat             1    179     (0) 1416163  
   332    5.4  0.8 16.1  chr18             48142501 48142653  (2880825) + ZFERV-2-I_DR      LTR/ERV1                703    884  (9680) 1416160 *
  2832   14.1  7.5  0.7  chr18             48142601 48142649  (2880829) + Merlin-1_DR       DNA/Merlin             1581   2024  (8503) 1416164  
  3087    9.7  5.1  0.2  chr18             48142650 48143155  (2880323) C Mariner-N38_DR    DNA/TcMar-Tc1          (16)    531       1 1416165  
   501    7.5  0.9 14.2  chr18             48142653 48142678  (2880800) C ZFERV-2-I_DR      LTR/ERV1             (9682)    824     678 1416162 *
   393   20.8  2.8  1.8  chr18             48143076 48143183  (2880295) + Helitron-N3B_DR   RC/Helitron            5590   5698   (906) 1416166 *
  2832   14.1  7.5  0.7  chr18             48143156 48143171  (2880307) + Merlin-1_DR       DNA/Merlin             2025   2190  (8337) 1416164  
  1247   22.6  7.2  2.4  chr18             48143589 48143640  (2879838) C DNA8-28_DR        DNA/hAT              (3670)   3472    3051 1416167  
  1960   14.0  8.0  0.0  chr18             48143641 48143991  (2879487) + HE1_DR1           SINE/tRNA-V-RTE           1    379    (23) 1416168  
  6638    6.8  4.8  3.3  chr18             48144248 48145236  (2878242) C piggyBac-N1_DR    DNA/PiggyBac            (0)   1005       2 1416169  
   266   20.0  6.3  0.0  chr18             48145509 48145559  (2877919) + EnSpm-3_DR        DNA/CMC-EnSpm             2     58  (8390) 1416170  
  1586    7.6  7.2  1.1  chr18             48145560 48145824  (2877654) C Mariner-N38_DR    DNA/TcMar-Tc1           (0)    547     267 1416171  
  1366   10.2  3.2 11.5  chr18             48145616 48145925  (2877553) + DNA2-7_DR         DNA                    2408   2694  (6956) 1416172 *
  1182   12.9  9.9  1.2  chr18             48145825 48146093  (2877385) C Merlin-1_DR       DNA/Merlin           (7774)   2752    2173 1416173 *
   754   27.2  7.9  5.3  chr18             48146027 48146468  (2877010) + DNA8-10_DR        DNA/hAT-Ac             1624   2076  (1942) 1416174 *
  3079   10.0  0.2  2.8  chr18             48146219 48146693  (2876785) + DIRS-1-LTR_DR     LTR/Ngaro               159    621     (1) 1416175  
  1191   11.9  3.0  0.5  chr18             48146694 48146882  (2876596) C Mariner-N38_DR    DNA/TcMar-Tc1         (324)    223      30 1416171  
   313   12.7  0.0  1.8  chr18             48146834 48146889  (2876589) + EnSpm-N2_DR       DNA/CMC-EnSpm          3074   3128   (887) 1416176 *
  1856   14.4  5.5  0.3  chr18             48147859 48148165  (2875313) + Harbinger-N10_DR  DNA/PIF-Harbinger         1    323     (5) 1416177  
  3924    7.2  3.0  3.4  chr18             48148183 48148739  (2874739) + Harbinger-8N1_DR  DNA/PIF-Harbinger         1    555     (0) 1416178  
   654   20.3 12.1  5.0  chr18             48148741 48149004  (2874474) C Copia-12_DR-LTR   LTR/Gypsy?              (3)    464     183 1416179  
   234   23.0  8.5  3.0  chr18             48148943 48149036  (2874442) C EnSpm-N13_DR      DNA/CMC-EnSpm        (4379)  17770   17672 1416180 *
  2787   10.2  8.8  0.8  chr18             48148975 48149090  (2874388) C Merlin-1_DR       DNA/Merlin           (8307)   2220    1566 1416173  
   317   20.7  0.0 16.2  chr18             48148982 48149096  (2874382) C Helitron-N3_DR    RC/Helitron           (888)   2128    2030 1416181 *
  3034    4.4  2.0  0.5  chr18             48149091 48149499  (2873979) + Mariner-N38_DR    DNA/TcMar-Tc1            86    500    (47) 1416182  
   445   15.6  0.0  9.3  chr18             48149546 48149651  (2873827) C DNA11TA1_DR       DNA/CMC-EnSpm          (98)    105       9 1416183  
   343   15.7  0.0 19.2  chr18             48149558 48149675  (2873803) + Zisupton-7_DR     DNA/Zisupton           9801   9899  (7183) 1416184 *
   602    5.7  9.1  0.0  chr18             48149734 48149819  (2873659) C MuDR-N2_DR        DNA/MULE-MuDR           (0)    323     230 1416185  
  2616    5.1  0.9  0.0  chr18             48149820 48150151  (2873327) + DNA-6-N3_DR       DNA/IS3EU                 1    335  (1143) 1416186  
  1813    6.8  0.8  0.0  chr18             48150154 48150387  (2873091) C MuDR-N2_DR        DNA/MULE-MuDR          (87)    236       1 1416187  
   347    9.4  2.7  1.0  chr18             48151365 48151475  (2872003) C EnSpm-N2_DR       DNA/CMC-EnSpm         (837)   3178    3133 1416188  
   300   32.3  0.0  0.0  chr18             48151389 48151487  (2871991) C Polinton-1_DR     DNA/Maverick          (722)  17763   17665 1416189 *
   968   19.0  0.1  1.6  chr18             48151401 48152230  (2871248) C Zisupton-6_DR     DNA/Zisupton        (13171)   8945    8392 1416190  
   898   22.2  0.0  0.0  chr18             48151749 48152249  (2871229) + Zisupton-6_DR     DNA/Zisupton           8392   8892 (13224) 1416191 *
   572   10.3  2.5  0.8  chr18             48152044 48152287  (2871191) C ZFERV-2-I_DR      LTR/ERV1             (9681)    883     636 1416192 *
  1057   20.9  2.9  4.9  chr18             48152271 48152542  (2870936) + DNA-X-4_DR        DNA                     254    520   (725) 1416193 *
  1185    0.8  0.3  1.9  chr18             48152288 48152307  (2871171) + EnSpm-N42_DR      DNA/CMC-EnSpm           353    815   (437) 1416194  
  3190   11.1  4.0  0.6  chr18             48152544 48153042  (2870436) + DNA-X-4_DR        DNA                     717   1232    (13) 1416195  
   428   20.2  0.0  1.1  chr18             48153041 48153130  (2870348) + TDR13E            DNA                     453    541   (139) 1416196 *
   443   23.1  0.0  6.6  chr18             48153108 48153237  (2870241) C CryptonV-N5_DR    DNA/Crypton-V       (19278)   5259    5138 1416197 *
  1353   10.1 20.2  0.0  chr18             48153135 48153362  (2870116) C HE1_DR1           SINE/tRNA-V-RTE        (30)    372      99 1416198  
  1517    5.7  0.0  0.0  chr18             48153364 48153556  (2869922) + LTR-11_DR-LTR     LTR                       1    193     (0) 1416199  
   284    4.7  0.0  0.0  chr18             48153557 48153599  (2869879) + LTR-11_DR-I       LTR                       1     43     (0) 1416200  
  1186    6.9 11.6  0.0  chr18             48153600 48153772  (2869706) + LTR-11_DR-LTR     LTR                       1    193     (0) 1416201  
   633   13.9  0.0  0.0  chr18             48153774 48153874  (2869604) C DIRS-1E-LTR_DR    LTR/Ngaro             (384)    306     206 1416202 *
   848   13.2  6.9  0.0  chr18             48153872 48154015  (2869463) + TDR13E            DNA                     527    680     (0) 1416203  
   463   20.4  2.6  1.7  chr18             48153875 48153887  (2869591) C Merlin-1_DR       DNA/Merlin           (1751)   8775    8661 1416204 *
   276   10.3  0.0  0.0  chr18             48154884 48154921  (2868557) C Merlin-N1_DR      DNA/Merlin              (0)    369     332 1416205  
  4185    5.4 19.2  0.1  chr18             48154922 48155534  (2867944) C Tc1-6_DR          DNA/TcMar-Tc1           (0)   1203     474 1416206  
   522   19.8  0.6  6.8  chr18             48155483 48155532  (2867946) C EnSpm-N13_DR      DNA/CMC-EnSpm        (8384)  13765   13618 1416207 *
   606   13.2  0.9  0.9  chr18             48155533 48155639  (2867839) + ANGEL             DNA/Kolobok              93    199   (110) 1416208  
   279   15.5  3.0  3.0  chr18             48156306 48156405  (2867073) + DNA-6-N2_DR       DNA                     772    871  (4185) 1416209 *
   286    7.0  1.5  0.5  chr18             48156334 48156401  (2867077) + CryptonV-N4_DR    DNA/Crypton-V          2419   2477 (11016) 1416210  
   209   18.7  0.0  0.0  chr18             48156402 48156419  (2867059) + (TTA)n            Simple_repeat             8     93     (0) 1416211  
   221   11.7  0.0  0.0  chr18             48156425 48156484  (2866994) + hAT-N178B_DR      DNA/hAT-Ac              136    195  (1688) 1416212 *
   339   16.7  0.8  2.6  chr18             48156432 48156548  (2866930) + DNA-6-N2_DR       DNA                    4192   4306   (750) 1416213  
   287   19.6  2.5 16.3  chr18             48156444 48156687  (2866791) C DNA-1-7_DR        DNA/PIF-Harbinger     (546)    892     678 1416214 *
   500   11.8  0.6  1.4  chr18             48156563 48156703  (2866775) C DNA-6-N2_DR       DNA                   (748)   4308    4163 1416215  
   442   11.9  0.6  0.9  chr18             48156566 48156727  (2866751) + DNA-6-N2_DR       DNA                    4210   4306   (750) 1416216 *
   557   24.1  0.0 18.1  chr18             48156620 48156738  (2866740) + (TTG)n            Simple_repeat             1    178    (34) 1416217  
   312   19.8  0.8  2.6  chr18             48156739 48156857  (2866621) C DNA-6-N2_DR       DNA                   (750)   4306    4190 1416218  
   223   21.4  0.0  9.3  chr18             48156754 48156918  (2866560) C DNA-1-7_DR        DNA/PIF-Harbinger     (659)    779     629 1416219 *
   619   16.6  0.0 16.6  chr18             48156755 48156783  (2866695) + (TAA)n            Simple_repeat             1     62   (254) 1416220  
   248   22.6  3.7  0.9  chr18             48156784 48156794  (2866684) + L1-11_DR          LINE/L1                6383   6422   (902) 1416221  
   283   21.2  0.0  0.0  chr18             48156795 48156874  (2866604) C DIRS-4_DR         LTR/Ngaro            (6426)    370     291 1416222 *
   557   24.1  0.0 18.1  chr18             48156858 48156878  (2866600) + (TTG)n            Simple_repeat           179    212     (0) 1416217  
   301   17.2  2.7  4.9  chr18             48156873 48157019  (2866459) + DNA-1-7_DR        DNA/PIF-Harbinger       629    772   (666) 1416223 *
   248   22.6  3.7  0.9  chr18             48156875 48156890  (2866588) + L1-11_DR          LINE/L1                6423   6492   (832) 1416221 *
   255   28.6  0.6  2.5  chr18             48156891 48156972  (2866506) + (TAG)n            Simple_repeat             1    185     (0) 1416224  
   619   16.6  0.0 16.6  chr18             48157020 48157134  (2866344) + (TAA)n            Simple_repeat            63    316     (0) 1416220  
   342   16.8  8.0  2.2  chr18             48157050 48157151  (2866327) C DNA-1-7_DR        DNA/PIF-Harbinger     (545)    893     712 1416225 *
   362   11.0  0.9  0.0  chr18             48157152 48157260  (2866218) C DNA-6-N2_DR       DNA                   (755)   4301    4192 1416226  
   342   16.8  8.0  2.2  chr18             48157261 48157311  (2866167) C DNA-1-7_DR        DNA/PIF-Harbinger     (545)    711     617 1416225  
  1117   14.0  3.9  1.3  chr18             48157963 48158194  (2865284) C TDR16             DNA                     (0)    313      76 1416227  
  3966    5.8  5.8  0.5  chr18             48158195 48158732  (2864746) + HATN3_DR          DNA/hAT-Tip100            1    566     (5) 1416228  
   301   15.1  0.0  0.0  chr18             48158834 48158886  (2864592) C TDR16             DNA                   (228)     85      33 1416227  
   211   30.6  0.0  1.4  chr18             48158836 48158908  (2864570) + CryptonV-N4_DR    DNA/Crypton-V          1347   1418 (12075) 1416229 *
   215   26.3  8.0  1.7  chr18             48158845 48158885  (2864593) + Dada-U1A_DR       DNA/Dada               3649   3746  (7233) 1416230  
   247   19.4  0.0  3.2  chr18             48158886 48158949  (2864529) C hAT5-N2_DR        DNA/hAT-hAT5         (1253)   1332    1271 1416231  
   203   21.5  6.2  1.2  chr18             48158895 48158974  (2864504) C DNAX-25B_DR       DNA/Zisupton         (1506)   2032    1949 1416232 *
   224   25.2  4.8  1.3  chr18             48159348 48159492  (2863986) + (TTCA)n           Simple_repeat             2    151     (0) 1416233  
   205   10.5  0.0 13.8  chr18             48159464 48159529  (2863949) + hAT-10_DR         DNA/hAT-Tip100         4177   4234   (246) 1416234 *
  2153    6.9  2.1  1.0  chr18             48159530 48159820  (2863658) + HATN3_DR          DNA/hAT-Tip100          278    571     (0) 1416235  
   842   18.7  2.1  1.1  chr18             48159656 48159844  (2863634) C Helitron-2_DR     RC/Helitron         (21849)   5563    5373 1416236 *
   301   15.1  0.0  0.0  chr18             48159819 48159871  (2863607) C TDR16             DNA/Merlin            (228)     85      33 1416237 *
   211   30.6  0.0  1.4  chr18             48159821 48159893  (2863585) + CryptonV-N4_DR    DNA/Crypton-V          1347   1418 (12075) 1416238 *
   304   23.6 15.2  5.7  chr18             48159830 48160040  (2863438) + Dada-U1A_DR       DNA/Dada               3649   3878  (7101) 1416239 *
   309   22.6 12.8  5.2  chr18             48159856 48159875  (2863603) C hAT-N21B_DR       DNA/hAT-Ac            (388)    913     789 1416240  
   393   20.0 18.8  3.2  chr18             48159876 48160040  (2863438) C Mariner-N38_DR    DNA/TcMar-Tc1         (357)    190       1 1416241  
   309   22.6 12.8  5.2  chr18             48160041 48160051  (2863427) C hAT-N21B_DR       DNA/hAT-Ac            (388)    788     704 1416240  
   399   18.9  2.8  3.6  chr18             48161245 48161517  (2861961) + (TTCA)n           Simple_repeat             1    270     (0) 1416242  
   248   19.4  2.2  2.2  chr18             48161619 48161797  (2861681) + T-rich            Low_complexity            2    180     (0) 1416243 *
   252   11.3  0.0  1.6  chr18             48161742 48161804  (2861674) + hAT-10_DR         DNA/hAT-Tip100         4174   4235   (245) 1416244  
   330   17.1  0.0  1.4  chr18             48163734 48163804  (2859674) C L2-1B_DR          LINE/L2                (31)    977     908 1416245  
   200   26.9  4.2  2.1  chr18             48163834 48163844  (2859634) + Zisupton-6_DR     DNA/Zisupton          16345  16441  (5675) 1416246  
   214   20.3  0.0  6.3  chr18             48163845 48163876  (2859602) + EnSpm-5_DR        DNA/CMC-EnSpm          2745   2823  (4848) 1416247  
   221   13.7  0.0  2.0  chr18             48163877 48163928  (2859550) C EnSpm-N2_DR       DNA/CMC-EnSpm         (827)   3188    3138 1416248 *
   235   10.3 13.8  0.0  chr18             48163902 48163959  (2859519) C CryptonV-N5_DR    DNA/Crypton-V        (9250)  15287   15222 1416249  
   208    0.0  0.0  1.9  chr18             48164921 48164973  (2858505) C hAT-N178B_DR      DNA/hAT-Ac           (1679)    204     153 1416250 *
   212   17.9  1.7  5.3  chr18             48164931 48165048  (2858430) C DNA-1-7_DR        DNA/PIF-Harbinger     (711)    727     614 1416251  
  3064    5.9  0.7  0.9  chr18             48165415 48165839  (2857639) + Mariner-N38_DR    DNA/TcMar-Tc1           124    547     (0) 1416252  
  1847   20.7 17.9  3.8  chr18             48165840 48165981  (2857497) + DNA8-17_DR        DNA/hAT-Tip100         1152   1668   (145) 1416253  
  2065    7.1  0.0  1.1  chr18             48165982 48166253  (2857225) + SINE2-3_DR        SINE/tRNA-V-RTE         100    368     (0) 1416254 *
  2284    9.4 11.7  1.2  chr18             48166253 48166619  (2856859) C Tc1-4_DR          DNA/TcMar-Tc1         (599)    973     569 1416255  
  1252   14.6  1.9  0.0  chr18             48167411 48167616  (2855862) C Mariner-N7_DR     DNA/TcMar              (51)    210       1 1416256  
   203   12.9  0.0  0.0  chr18             48167617 48167643  (2855835) C L2-5_DRe          LINE/L2                (43)   2184    2158 1416257  
   244   19.6  4.3  0.0  chr18             48167651 48167742  (2855736) + Zisupton-6_DR     DNA/Zisupton           4924   5019 (17097) 1416258 *
   597   10.7  0.0  8.5  chr18             48167662 48167916  (2855562) + Kolobok-4_DR      DNA/Kolobok-T2         4990   5224  (1407) 1416259 *
  1160    0.4  0.0  1.1  chr18             48167690 48167964  (2855514) + EnSpm-N42_DR      DNA/CMC-EnSpm           544    815   (437) 1416260  
   607   13.3  0.0  0.5  chr18             48167769 48167987  (2855491) + DNA8-25_DR        DNA                     628    845  (3122) 1416261 *
   332    8.5  0.0 17.3  chr18             48167771 48167804  (2855674) C Kolobok-4_DR      DNA/Kolobok-T2       (1407)   5224    5162 1416262 *
   813    0.0  0.0  0.0  chr18             48167805 48167984  (2855494) + (TA)n             Simple_repeat             1    180     (0) 1416263  
   332    8.5  0.0 17.3  chr18             48167985 48168096  (2855382) C Kolobok-4_DR      DNA/Kolobok-T2       (1407)   5161    4947 1416262  
   262    4.5  1.4  0.0  chr18             48168282 48168350  (2855128) + CryptonV-N3_DR    DNA/Crypton-V          1242   1290 (19373) 1416264  
   228   21.1  0.5  0.0  chr18             48168302 48168315  (2855163) + (TTA)n            Simple_repeat             1     49    (60) 1416265 *
   241   22.5  0.0  0.0  chr18             48168316 48168395  (2855083) + (TAG)n            Simple_repeat             1     80     (0) 1416266  
   228   21.1  0.5  0.0  chr18             48168396 48168409  (2855069) + (TTA)n            Simple_repeat            50    109     (0) 1416265  
   228   17.1  6.0  2.3  chr18             48168679 48168762  (2854716) C ENSPM-6_DR        DNA/CMC-EnSpm         (906)  31710   31624 1416267  
   706   19.6  6.5  5.2  chr18             48168991 48169238  (2854240) C DNA-2-30B_DR      DNA                     (6)    407     157 1416268  
   780   12.1  0.0  0.0  chr18             48169273 48169396  (2854082) + DNA-2-30B_DR      DNA                      10    133   (280) 1416269  
  2560   10.5  9.4  1.5  chr18             48169400 48169833  (2853645) + L2-5_DRe          LINE/L2                1759   2226     (1) 1416270  
   261   21.8  5.0  2.4  chr18             48169817 48169829  (2853649) + HATN12_DR         DNA/hAT-Ac              266    347   (232) 1416271 *
   288   19.4  6.0  0.0  chr18             48169830 48169896  (2853582) C DNA-2-30B_DR      DNA                   (130)    283     213 1416272 *
  2972   11.9  9.8  0.5  chr18             48169894 48170415  (2853063) C L2-5_DRe          LINE/L2                 (5)   2222    1653 1416273  
  2537   16.0  6.2  5.4  chr18             48169918 48170484  (2852994) + DNA8-25_DR        DNA                    1104   1674  (2293) 1416274 *
   741    9.7 28.6  0.0  chr18             48170496 48170649  (2852829) + DNA-2-30B_DR      DNA                     197    394    (19) 1416275  
   426   13.8  1.4  0.0  chr18             48171075 48171212  (2852266) + T-rich            Low_complexity            1    140     (0) 1416276  
   312   13.6  0.0  0.0  chr18             48171564 48171695  (2851783) + (GAAA)n           Simple_repeat             1    132     (0) 1416277  
   418    7.2  0.0  0.0  chr18             48172039 48172149  (2851329) + (TAAA)n           Simple_repeat             3    113     (0) 1416278  
   232    6.5  0.0  5.2  chr18             48172086 48172166  (2851312) C hAT-10_DR         DNA/hAT-Tip100        (247)   4233    4157 1416279 *
   378    4.2  3.1  0.0  chr18             48172215 48172310  (2851168) + hAT-2n1_DR        DNA/hAT-Charlie        1023   1121    (89) 1416280 *
   401    4.8  1.2  1.2  chr18             48172232 48172315  (2851163) + EnSpm-7_DR        DNA/CMC-EnSpm          7089   7172  (3862) 1416281  
   391   10.3  0.0  0.0  chr18             48172240 48172326  (2851152) + DNA6-6_DR         DNA                    9942  10028  (1253) 1416282 *
   324   18.7  1.3  0.0  chr18             48172264 48172338  (2851140) C Zisupton-1_DR     DNA/Zisupton          (507)   9122    9047 1416283 *
   446   10.8  3.6  0.0  chr18             48172655 48172670  (2850808) C EnSpm-6N1_DR      DNA/CMC-EnSpm        (8099)   1137     994 1416284  
   499    6.5  5.7  0.0  chr18             48172671 48172793  (2850685) C DNA-X-5_DR        DNA/hAT                (66)   1155    1026 1416285  
   322   19.2  0.0  3.5  chr18             48172688 48172833  (2850645) + hAT-N70_DR        DNA/hAT?                539    679   (646) 1416286 *
   517    6.3  0.0  2.4  chr18             48172689 48172817  (2850661) + DNA-X-5_DR        DNA/hAT                1029   1154    (67) 1416287  
   403    7.8  4.3  0.8  chr18             48172720 48172835  (2850643) C DNA8-25_DR        DNA                  (1592)   2375    2256 1416288 *
   320   17.2  2.3  5.4  chr18             48172818 48172860  (2850618) + Zisupton-6_DR     DNA/Zisupton           1210   1376 (20740) 1416289 *
   203    7.8  2.6  0.0  chr18             48173026 48173102  (2850376) + (TAAA)n           Simple_repeat             1     79     (0) 1416290  
   248    9.0  2.2  2.2  chr18             48173462 48173552  (2849926) C DNA-6-N2_DR       DNA                   (763)   4293    4203 1416291  
   215   11.0  3.0  4.6  chr18             48173491 48173623  (2849855) + (TTA)n            Simple_repeat             3    133     (0) 1416292 *
   220   25.9  4.3  5.4  chr18             48173779 48173802  (2849676) + Kolobok-N2_DR     DNA/Kolobok-T2          149    241  (1130) 1416293  
   254   20.6  2.9  2.9  chr18             48173803 48173872  (2849606) C DNA-N44_DR        DNA/Kolobok-T2        (182)    350     281 1416294 *
   263   22.9  0.7  6.5  chr18             48173813 48173920  (2849558) + SAT-19_DR         Satellite                 1    101   (134) 1416295  
   336   25.9  0.0  0.0  chr18             48174142 48174222  (2849256) + Kolobok-N14B_DR   DNA/Kolobok-T2?         755    835  (1276) 1416296  
   220    7.1  0.0  0.0  chr18             48174222 48174249  (2849229) + DNA-1-3B_DR       DNA/PIF-Harbinger        70     97   (666) 1416297 *
  3494   16.8  7.0  0.6  chr18             48174237 48174875  (2848603) + DNA-1-3_DR        DNA/PIF-Harbinger       158    837     (0) 1416298  
  1175    8.7  2.9  0.6  chr18             48174977 48175149  (2848329) + hAT-N167B_DR      DNA/hAT-Charlie        1205   1381   (192) 1416299 *
  2798    4.5  1.4  0.6  chr18             48175014 48175372  (2848106) C HE2_DR            SINE/tRNA-V-RTE         (0)    363       2 1416300  
  1208   17.4  2.9  5.5  chr18             48175373 48175401  (2848077) + MuDR-2_DR         DNA/MULE-MuDR         20260  20281  (3652) 1416301  
  1348   10.2  0.0  2.0  chr18             48175402 48175601  (2847877) + hAT-N185B_DR      DNA/hAT?                  1    196  (1160) 1416302  
  1299    5.4  5.8  1.0  chr18             48175613 48175800  (2847678) + hAT-N185B_DR      DNA/hAT?               1159   1355     (1) 1416303  
  2745   13.7  9.1  2.8  chr18             48176248 48176850  (2846628) C DIRS-1-LTR_DR     LTR/Ngaro               (0)    622       2 1416304  
   919   17.5  4.3  0.5  chr18             48176972 48177155  (2846323) C Kolobok-N1_DR     DNA/Kolobok-T2?        (30)    769     579 1416305  
   206   11.4  6.8  0.0  chr18             48177187 48177230  (2846248) + hAT-N47B_DR       DNA/hAT-Tip100          156    202   (786) 1416306  
  2184   16.9  0.9  6.0  chr18             48177260 48177314  (2846164) + hAT-N137_DR       DNA/hAT-Ac             2296   2707   (862) 1416307  
  2305   13.0  1.1  2.4  chr18             48177315 48177692  (2845786) C TDR17B            DNA/Sola-1            (771)    775     403 1416308  
   581   22.9  1.9  5.8  chr18             48177554 48177715  (2845763) + Penelope-1_DR     LINE/Penelope          3733   3888   (558) 1416309 *
   227    8.6  1.4  0.0  chr18             48178122 48178191  (2845287) C DNA9-3_DR         DNA/MULE-MuDR?       (1929)   9450    9380 1416310 *
   383   24.5  4.1  3.1  chr18             48178132 48178228  (2845250) C BHIKHARI-5-I_DR   LTR/ERV1              (408)   9250    9153 1416311  
   227    8.4  0.0  6.2  chr18             48178280 48178330  (2845148) C CryptonV-N1_DR    DNA/Crypton-V        (1921)   8130    8083 1416312 *
   242    7.0  2.3  0.0  chr18             48178288 48178330  (2845148) C EnSpm-6N1_DR      DNA/CMC-EnSpm        (2818)   6418    6375 1416313  
   204   22.0  1.6  3.3  chr18             48178331 48178341  (2845137) + IS3EU-4_DR        DNA/IS3EU             12477  12517  (2512) 1416314 *
   391   14.5  0.0  0.0  chr18             48178335 48178396  (2845082) + DNAX-10B_DR       DNA                    1004   1065   (109) 1416315  
  2116    4.7  0.0  0.0  chr18             48178397 48178651  (2844827) + HATN8_DR          DNA/Zisupton              1    255     (0) 1416316  
   806    7.1  2.7  0.0  chr18             48178652 48178763  (2844715) + DNAX-10B_DR       DNA                    1059   1173     (1) 1416317  
  6717    3.0  0.6  0.2  chr18             48178776 48179574  (2843904) + DNA25TWA2_DR      DNA                       1    802     (0) 1416318  
   346   16.5 23.1  0.0  chr18             48179575 48179638  (2843840) + DNA9-3_DR         DNA/MULE-MuDR?         9810   9894  (1485) 1416319 *
   369    9.8  0.0  0.0  chr18             48179588 48179638  (2843840) C TDR17B            DNA/Sola-1           (1004)    542     492 1416320 *
  1644    8.2  9.4  0.0  chr18             48179637 48179869  (2843609) + HATN8_DR          DNA/Zisupton              1    255     (0) 1416321  
   406   21.8  2.9  1.9  chr18             48179870 48179948  (2843530) C Harbinger-N17_DR  DNA/PIF-Harbinger     (939)    706     627 1416322 *
   603    8.5  6.2  2.0  chr18             48179866 48179961  (2843517) + hAT-N137_DR       DNA/hAT-Ac             2606   2705   (866) 1416323  
   424   17.1 11.0  0.0  chr18             48179892 48179973  (2843505) + Penelope-1_DR     LINE/Penelope          3788   3878   (568) 1416324 *
   370   16.9 11.5  5.9  chr18             48179962 48179978  (2843500) + hAT-N29_DR        DNA/hAT-Tip100         1254   1372   (208) 1416325 *
   876   16.2  0.0  0.0  chr18             48180960 48181184  (2842294) + (TCTA)n           Simple_repeat             1    225     (0) 1416326 *
   948    3.9  0.0  0.0  chr18             48181058 48181186  (2842292) + Ginger1-N1_DR     DNA/Ginger-1            288    416  (2242) 1416327  
   343   18.3  2.4  0.0  chr18             48181121 48181202  (2842276) + EnSpm-N61_DR      DNA/CMC-EnSpm          2325   2408  (1725) 1416328 *
   419   18.9  0.9  0.9  chr18             48181523 48181634  (2841844) + EnSpm-N21_DR      DNA/CMC-EnSpm            95    206   (273) 1416329  
   789   13.4  0.2 10.7  chr18             48181668 48182297  (2841181) + (TCCA)n           Simple_repeat             1    666     (0) 1416330  
   404    7.9 16.5  0.8  chr18             48182298 48182412  (2841066) C Polinton-4_DR     DNA/Maverick         (7590)  12697   12565 1416331  
   264   12.9  0.0  0.0  chr18             48183024 48183093  (2840385) C Mariner-N5_DR     DNA/TcMar            (8554)    415     346 1416332  
   220   15.3  2.2  4.6  chr18             48183026 48183114  (2840364) + DNAX-23_DR        DNA                    6592   6678  (5123) 1416333 *
   203   16.9  0.0 12.0  chr18             48183027 48183147  (2840331) + T-rich            Low_complexity           29    136     (0) 1416334 *
   213    1.2  0.0  0.0  chr18             48183626 48183798  (2839680) + EnSpm-N42_DR      DNA/CMC-EnSpm           592    764   (488) 1416335 *
   231    2.1  0.0  0.0  chr18             48183751 48183797  (2839681) C DNA-TA-4_DR       DNA/TcMar            (8277)   1518    1472 1416336  
   210    8.3  1.4  0.0  chr18             48183804 48183822  (2839656) + DNA2-7_DR         DNA                    2647   2719  (6931) 1416337  
  2825   12.0 19.1  2.1  chr18             48184404 48185022  (2838456) C HarbingerN6B_DR   DNA/PIF-Harbinger       (0)    722       1 1416338  
  1070   12.9 12.4  3.9  chr18             48185035 48185316  (2838162) + hAT-N50B_DR       DNA/hAT-Ac              374    678    (70) 1416339  
   231   20.9  7.3  1.4  chr18             48185420 48185487  (2837991) + ANGEL             DNA/Kolobok             209    280    (29) 1416340  
   206   23.9 10.1  2.8  chr18             48185488 48185518  (2837960) C hAT-N134_DR       DNA/hAT?              (222)    843     738 1416341  
  2289   11.9  2.5  1.6  chr18             48186408 48186773  (2836705) + MuDR-N1_DR        DNA/MULE-MuDR           528    896     (0) 1416342  
   786   19.4 23.9  1.6  chr18             48186807 48187057  (2836421) + TE-X-16_DR        DNA/Crypton-A            48    353     (0) 1416343  
   462   14.9  6.4  9.5  chr18             48187128 48187268  (2836210) C MuDR-N2_DR        DNA/MULE-MuDR         (154)    169      33 1416344  
   668   15.2  4.8  0.7  chr18             48187601 48187746  (2835732) + EnSpm-N21_DR      DNA/CMC-EnSpm             2    153   (326) 1416345  
   223   21.4  0.0  0.0  chr18             48188394 48188435  (2835043) C EnSpm-N5_DR       DNA/CMC-EnSpm         (213)     77      36 1416346  
   219   12.2  7.3  0.0  chr18             48188455 48188495  (2834983) C EnSpm-N5B_DR      DNA/CMC-EnSpm        (1214)     78      35 1416347 *
   883   21.3  1.6  1.2  chr18             48188473 48188791  (2834687) C Kolobok-4_DR      DNA/Kolobok-T2       (1358)   5273    4954 1416348 *
  2465   19.6  1.9  8.3  chr18             48188523 48189247  (2834231) + Zisupton-6_DR     DNA/Zisupton           8495   9370 (12746) 1416349  
  1257    8.4  0.4  1.8  chr18             48189248 48189524  (2833954) + EnSpm-N42_DR      DNA/CMC-EnSpm           546    818   (434) 1416350  
   360   22.4  3.2  1.3  chr18             48189403 48189556  (2833922) C Dada-tA_DR        DNA/Dada              (356)   8316    8160 1416351 *
   339   22.4  1.6  3.1  chr18             48189442 48189570  (2833908) C Merlin-1_DR       DNA/Merlin           (2359)   8168    8042 1416352 *
   879   12.4  6.5  0.6  chr18             48190050 48190203  (2833275) + hAT-N167B_DR      DNA/hAT-Charlie        1216   1378   (195) 1416353  
   623   19.6  3.9  2.8  chr18             48190053 48190069  (2833409) C DNA7-N1_DR        DNA/Zisupton         (5571)   4846    4740 1416354 *
   924    9.8  0.8  0.8  chr18             48190070 48190203  (2833275) C SINE2-4_DR        SINE/tRNA-V-RTE         (3)    368     235 1416355  
   821   14.9  0.7  2.0  chr18             48190071 48190221  (2833257) + DNA9-6_DR         DNA                    4464   4612  (3272) 1416356 *
   452   18.7  0.9  0.0  chr18             48190207 48190313  (2833165) + hAT-N108_DR       DNA/hAT-Ac              296    403   (173) 1416357 *
   851   13.9  0.0  3.1  chr18             48190520 48190818  (2832660) + (TGAA)n           Simple_repeat             1    289     (0) 1416358  
   713   27.3  3.1  6.4  chr18             48190521 48191099  (2832379) C hAT-N22_DR        DNA/hAT-Ac            (806)    932     372 1416359 *
  1038    4.8 16.7  0.0  chr18             48191099 48191266  (2832212) C L2-5_DRe          LINE/L2                 (0)   2227    2032 1416360  
   234   17.1  0.0  6.5  chr18             48191387 48191399  (2832079) + Gypsy123-I_DR     LTR/Gypsy               563    684  (4729) 1416361  
   241   15.4  6.0  0.0  chr18             48191400 48191516  (2831962) C Harbinger1_DR     DNA/PIF-Harbinger    (1559)   2902    2779 1416362 *
   385    9.3  0.0  0.0  chr18             48191413 48191427  (2832051) C ERV1-7_DR-I       LTR/ERV1             (4896)   1807    1705 1416363  
   603    3.5  0.0  2.3  chr18             48191428 48191515  (2831963) + EnSpm-6N1_DR      DNA/CMC-EnSpm           940   1025  (8211) 1416364  
   479    9.9  0.0  0.0  chr18             48191437 48191537  (2831941) C DNA-2-32_DR       DNA/CMC-EnSpm?       (3206)   5576    5476 1416365 *
   358    6.6  0.9  7.5  chr18             48191538 48191550  (2831928) C DNA-8-29_DR       DNA/hAT-Tip100        (106)    914     808 1416366  
  3345    6.1  1.1 27.9  chr18             48191570 48192384  (2831094) + hAT-N35B_DR       DNA/hAT-Ac                5    648   (964) 1416367  
  1103    8.0 10.6  0.0  chr18             48192403 48192601  (2830877) C Sola2-N1_DR       DNA/Sola-2           (1063)    221       2 1416368  
   506   16.9  9.6 10.7  chr18             48192696 48192894  (2830584) + Looper-N8_DR      DNA/Kolobok-T2          211    407   (700) 1416369  
   394   20.0 14.7  4.7  chr18             48192772 48192810  (2830668) + EnSpm-10_DR       DNA/CMC-EnSpm           942   1113  (5192) 1416370 *
   467   11.3 22.0  2.9  chr18             48192811 48192928  (2830550) C CryptonV-N3_DR    DNA/Crypton-V       (19601)   1062     923 1416371  
  4288    6.3  3.7  1.1  chr18             48193903 48194544  (2828934) C DNA-2-10_DR       DNA/TcMar               (0)   1227     569 1416372  
  3452    8.7 12.3 11.3  chr18             48194598 48195360  (2828118) C HATN6_DR          DNA/hAT-Ac              (0)   1011     242 1416373  
   371   13.8  0.0  0.0  chr18             48195344 48195356  (2828122) + hAT-N35B_DR       DNA/hAT-Ac              596    608  (1004) 1416374 *
  1956    7.1  0.8  0.0  chr18             48195357 48195609  (2827869) + HATN8_DR          DNA/Zisupton              1    255     (0) 1416375  
   328   15.8  0.0  0.0  chr18             48195610 48195666  (2827812) C HATN6_DR          DNA/hAT-Ac            (759)    252     196 1416373  
   200    2.7  0.0  0.0  chr18             48196193 48196229  (2827249) + HATN16_DR         DNA/hAT-Charlie         737    773   (171) 1416376 *
  1909   16.2 13.8  5.5  chr18             48196197 48196791  (2826687) + Merlin-1_DR       DNA/Merlin             1597   2238  (8289) 1416377  
  1138   13.1 12.9  1.3  chr18             48196558 48196835  (2826643) C Helitron-4_DR     RC/Helitron         (18146)  13722   13413 1416378 *
   302   19.7  4.3  2.2  chr18             48197230 48197352  (2826126) C TDR9              DNA                   (124)     84       1 1416379  
   822   24.0 10.3  2.8  chr18             48197353 48197562  (2825916) C DNA8-17_DR        DNA/hAT-Tip100        (233)   1580    1349 1416380  
   559   26.6  8.9  8.0  chr18             48197266 48197281  (2826197) C DNA8-10_DR        DNA/hAT-Ac           (1827)   2191    2087 1416381 *
   654   24.0 15.6  2.1  chr18             48197282 48197788  (2825690) + DNA6-6_DR         DNA                    6842   7415  (3866) 1416382 *
  1019   23.7  5.8 14.5  chr18             48197342 48197909  (2825569) C DNA9-3_DR         DNA/MULE-MuDR?       (1475)   9904    9380 1416383 *
  1379   13.1  2.3 11.1  chr18             48197605 48197947  (2825531) C EnSpm-N48_DR      DNA/CMC-EnSpm        (1623)   1955    1640 1416384  
  1263   24.2  0.7 17.6  chr18             48197626 48198183  (2825295) + Zisupton-6_DR     DNA/Zisupton           8381   8908 (13208) 1416385 *
   559   26.6  8.9  8.0  chr18             48197789 48197857  (2825621) C DNA8-10_DR        DNA/hAT-Ac           (1827)   2086    1595 1416381 *
   219   25.8  2.0  8.1  chr18             48197886 48198051  (2825427) + EnSpm-N37_DR      DNA/CMC-EnSpm          4078   4373  (2274) 1416386  
   501   18.9  5.6  0.0  chr18             48198061 48198203  (2825275) C Zisupton-7_DR     DNA/Zisupton         (4581)  12501   12351 1416387 *
  4691    9.3 22.7  2.3  chr18             48198174 48199177  (2824301) C DNA-1-7_DR        DNA/PIF-Harbinger     (234)   1204       1 1416388  
   219   25.8  2.0  8.1  chr18             48198214 48198226  (2825252) + EnSpm-N37_DR      DNA/CMC-EnSpm          4374   4399  (2248) 1416386 *
   652    9.6  0.0  0.0  chr18             48199176 48199258  (2824220) + hAT-N52B_DR       DNA/hAT-Ac              601    683     (0) 1416389  
  1975    9.6 13.5  1.8  chr18             48199276 48199624  (2823854) + HarbingerN1_DR    DNA/PIF-Harbinger         1    389   (261) 1416390  
  1043   19.4 34.5  2.4  chr18             48199625 48199740  (2823738) + CryptonV-2_DR     DNA/Crypton-V         11095  11706 (10105) 1416391  
   467   13.8  0.0  3.8  chr18             48199726 48199808  (2823670) + DNA-X-4B_DR       DNA                     341    420     (1) 1416392 *
   469   16.0  0.0  0.0  chr18             48199743 48199817  (2823661) + Merlin-1_DR       DNA/Merlin             1482   1556  (8971) 1416393  
   254   14.0  3.5  1.7  chr18             48199801 48199858  (2823620) C hAT-N129_DR       DNA/hAT-Ac            (695)     69      11 1416394 *
   629   13.1  5.7  0.0  chr18             48199862 48199983  (2823495) C HarbingerN7_DR    DNA/PIF-Harbinger     (343)    135       7 1416395  
   401   10.3  2.0  1.0  chr18             48200620 48200632  (2822846) C EnSpm-N42B_DR     DNA/CMC-EnSpm        (2832)   1472    1374 1416396  
   405   10.6  1.2  0.0  chr18             48200633 48200717  (2822761) + Merlin-1_DR       DNA/Merlin             1032   1117  (9410) 1416397  
   376    6.3  2.5  1.2  chr18             48200649 48200728  (2822750) C Merlin-1_DR       DNA/Merlin           (8283)   2244    2164 1416398 *
   359   16.1  0.8  7.1  chr18             48200660 48200779  (2822699) C Helitron-2_DR     RC/Helitron         (15590)  11822   11710 1416399 *
   698   13.6  7.2  4.5  chr18             48200795 48200987  (2822491) + hAT-N25B_DR       DNA/hAT-Ac              443    640    (80) 1416400  
   275   16.3  6.9  3.7  chr18             48200937 48201356  (2822122) C DNA-N26B_DR       DNA                   (335)    819     387 1416401 *
   566   12.4  0.0  0.0  chr18             48201336 48201432  (2822046) + hAT-N25B_DR       DNA/hAT-Ac              624    720     (0) 1416402  
   321   18.3  0.0  0.0  chr18             48201436 48201495  (2821983) + EnSpm-N4B_DR      DNA/CMC-EnSpm?          149    208    (12) 1416403  
   736   12.2  3.2  0.0  chr18             48201502 48201624  (2821854) C hAT-N25B_DR       DNA/hAT-Ac              (0)    720     594 1416404  
  1879   15.2  4.2  5.4  chr18             48202013 48202061  (2821417) + Merlin-1_DR       DNA/Merlin             8641   8684  (1843) 1416405  
  2479    8.4  3.3  0.8  chr18             48202062 48202423  (2821055) + SINE2-4_DR        SINE/tRNA-V-RTE           1    371     (0) 1416406  
   877   12.3  3.9  1.2  chr18             48202289 48202444  (2821034) + HATN17_DR         DNA/hAT-Tip100          345    504  (1043) 1416407 *
  1363   14.3 17.2  2.4  chr18             48202543 48202942  (2820536) + DNA-5-4_DR        DNA                     169    626   (446) 1416408  
   743   11.4  6.0  6.7  chr18             48202942 48203091  (2820387) + DNA-5-4_DR        DNA                     924   1072     (0) 1416409 *
   276    7.5  0.0  2.5  chr18             48203092 48203124  (2820354) C CryptonV-N4_DR    DNA/Crypton-V        (8394)   5099    5068 1416410  
   264   10.5  0.0  0.0  chr18             48203092 48203129  (2820349) C MuDR-2_DR         DNA/MULE-MuDR        (7597)  16336   16299 1416411 *
   287    2.4  9.5  0.0  chr18             48203125 48203166  (2820312) C Mariner-N38_DR    DNA/TcMar-Tc1          (67)    480     435 1416412  
   263   15.6 31.2  0.0  chr18             48203130 48203166  (2820312) C Merlin-1_DR       DNA/Merlin           (5306)   5219    5121 1416413 *
   268   22.2  3.9  3.9  chr18             48203338 48203361  (2820117) C CryptonV-N4_DR    DNA/Crypton-V        (8373)   5120    5097 1416410  
  3324    6.7  7.6  0.9  chr18             48203362 48203873  (2819605) C Mariner-N38_DR    DNA/TcMar-Tc1           (0)    547       2 1416414  
   284   21.8  2.2  7.1  chr18             48203802 48203826  (2819652) + EnSpm-N2_DR       DNA/CMC-EnSpm          3065   3148   (866) 1416415 *
   317   19.1  0.0  0.0  chr18             48203827 48203889  (2819589) + MuDR-2_DR         DNA/MULE-MuDR         16285  16347  (7586) 1416416  
  1851   17.6  0.9  7.1  chr18             48204467 48204546  (2818932) C DNA6-6_DR         DNA                  (4835)   4815    4473 1416417  
  2224   10.9  1.8  0.3  chr18             48204547 48204887  (2818591) C HE1_DR1           SINE/tRNA-V-RTE        (42)    360      15 1416418  
  1851   17.6  0.9  7.1  chr18             48204888 48204960  (2818518) C DNA6-6_DR         DNA                  (4835)   4472    4149 1416417  
   435   17.3  2.5  0.0  chr18             48205382 48205462  (2818016) C DNA6-1_DR         DNA/hAT-hAT5          (289)    860     778 1416419 *
  2065   11.7  8.0  1.0  chr18             48205397 48205786  (2817692) C hAT-N130_DR       DNA/hAT-Ac              (4)    417       1 1416420  
   619   17.7  3.0  0.8  chr18             48205672 48205802  (2817676) C DNA6-1_DR         DNA/hAT-hAT5          (881)    268     135 1416421 *
   482    3.8  0.9  1.9  chr18             48205770 48205876  (2817602) C ACROBAT1          DNA/PIF               (495)    884     779 1416422 *
  1129   23.2  5.5  1.6  chr18             48205791 48206702  (2816776) + Zisupton-6_DR     DNA/Zisupton           8395   9341 (12775) 1416423  
   468   12.0  1.5  0.0  chr18             48205877 48205892  (2817586) C Dada-U6_DR        DNA/Dada             (1722)   7195    7107 1416424 *
   401   10.3  0.0  0.0  chr18             48206641 48206718  (2816760) C Gypsy-226_DR-LTR  LTR/Gypsy             (230)    786     709 1416425  
   389    5.9  0.0 12.8  chr18             48206719 48206737  (2816741) C hAT-N68_DR        DNA/hAT-Ac             (90)   2942    2857 1416426  
  1767    9.5  3.3  0.0  chr18             48207320 48207593  (2815885) C EnSpm-N3C_DR      DNA/CMC-EnSpm           (0)    283       1 1416427  
   998   11.2  1.9  1.2  chr18             48207614 48207630  (2815848) C DNA9-6_DR         DNA                  (3273)   4611    4557 1416428  
  1117    3.8  0.0  0.0  chr18             48207631 48207763  (2815715) + HE2_DR            SINE/tRNA-V-RTE         231    363     (0) 1416429  
   998   11.2  1.9  1.2  chr18             48207764 48207792  (2815686) C DNA9-6_DR         DNA                  (3273)   4556    4451 1416428  
  1435   14.1 13.2  1.2  chr18             48207942 48208242  (2815236) C Kolobok-N3_DR     DNA/Kolobok-T2?         (0)    370      34 1416430  
  2313    9.7 15.7  2.8  chr18             48208243 48208657  (2814821) + Kolobok-N6_DR     DNA/Kolobok-T2?           1    467     (0) 1416431  
   265   19.2 12.8  0.0  chr18             48208979 48209056  (2814422) C EnSpm-N32_DR      DNA/CMC-EnSpm          (31)    475     388 1416432  
  2936    7.8  6.2  0.9  chr18             48209224 48209660  (2813818) + SINE3-1a          SINE/5S-Deu-L2          103    562     (8) 1416433  
   748    8.8  0.0  0.0  chr18             48209889 48209990  (2813488) + SINE3-1a          SINE/5S-Deu-L2          155    256   (314) 1416434  
  1123    9.6  1.8  1.2  chr18             48210006 48210174  (2813304) + HATN11B_DR        DNA/hAT                 503    672    (18) 1416435  
   745   11.4  0.0 14.2  chr18             48210059 48210211  (2813267) C Kolobok-N9_DR     DNA/Kolobok-T2        (754)    885     752 1416436 *
   567   14.8  0.8 16.1  chr18             48210163 48210291  (2813187) + hAT-N159_DR       DNA/hAT-Ac             1394   1505   (317) 1416437 *
  1350   11.3 23.0  1.1  chr18             48210210 48210513  (2812965) C HATN11B_DR        DNA/hAT               (320)    370       1 1416438  
  1018   10.3  7.9  1.6  chr18             48210537 48210713  (2812765) + SINE3-1a          SINE/5S-Deu-L2          284    471    (99) 1416434  
   418    8.9  0.0  1.5  chr18             48210708 48210775  (2812703) + EnSpm-N4B_DR      DNA/CMC-EnSpm?          108    174    (46) 1416439 *
  1047    7.3  0.0 10.2  chr18             48211528 48211710  (2811768) C Tc1-4_DR          DNA/TcMar-Tc1          (76)   1496    1331 1416440  
   674   11.5  0.0  0.0  chr18             48211711 48211814  (2811664) C DNA-TTAA-3_DR     DNA                     (0)   1179    1076 1416441  
  5450    4.9  0.9  0.0  chr18             48211815 48212487  (2810991) C TDR8D             DNA                     (0)    679       1 1416442  
   382   14.6  0.0  8.1  chr18             48212488 48212553  (2810925) + DNA-N35_DR        DNA                     102    162  (1022) 1416443  
  1504    9.3 25.8  0.2  chr18             48212555 48212876  (2810602) C DNA-TTAA-3_DR     DNA                   (335)    844     441 1416441  
  1867    3.9  0.0  0.0  chr18             48212877 48213110  (2810368) C DNA-8-10_DR       DNA                     (0)    234       1 1416444  
   729    5.7  0.9  0.0  chr18             48213111 48213216  (2810262) C DNA-TTAA-3_DR     DNA                   (731)    448     342 1416441  
  5543   10.4  4.3  0.8  chr18             48213221 48214074  (2809404) C Tc1-4_DR          DNA/TcMar-Tc1         (369)   1203     320 1416440  
   470   19.9 15.1  3.3  chr18             48214335 48214362  (2809116) + ENSPM-6_DR        DNA/CMC-EnSpm         13989  14202 (18414) 1416445  
   773   11.0 18.3  0.0  chr18             48214363 48214526  (2808952) + Mariner-N38_DR    DNA/TcMar-Tc1             1    194   (353) 1416446  
   487   15.8  5.0  4.2  chr18             48214428 48214546  (2808932) C EnSpm-N11_DR      DNA/CMC-EnSpm        (3778)   1575    1456 1416447 *
  4641   10.5  6.2  7.6  chr18             48214526 48215421  (2808057) C hAT-N48_DR        DNA/hAT-Ac            (575)   1088     204 1416448  
  1002    6.2  0.0  0.8  chr18             48215347 48215477  (2808001) + hAT-N34B_DR       DNA/hAT-Ac              713    842     (0) 1416449 *
   259   19.5 26.3  3.7  chr18             48215478 48215587  (2807891) + MuDR-2_DR         DNA/MULE-MuDR         15977  16115  (7818) 1416450 *
   505   15.2  5.2  3.4  chr18             48215478 48215593  (2807885) + hAT-N198_DR       DNA/hAT-Charlie         910   1027   (372) 1416451 *
  3622   13.3 14.6  0.1  chr18             48215588 48216251  (2807227) C TDR13             DNA                    (12)    760       1 1416452  
   320   20.6 26.3  1.2  chr18             48215594 48215606  (2807872) C Merlin-1_DR       DNA/Merlin           (8535)   1988    1827 1416453 *
  2255   11.5  0.3  0.0  chr18             48216259 48216580  (2806898) + Harbinger-N13_DR  DNA/PIF-Harbinger         1    323     (1) 1416454  
  1043   10.7  5.0  0.5  chr18             48216583 48216780  (2806698) + hAT-N21B_DR       DNA/hAT-Ac             1013   1219    (82) 1416455  
   210   24.0  3.9  3.9  chr18             48216826 48216877  (2806601) + IS5               ARTEFACT                415    466   (729) 1416456  
   659   20.0  4.6  1.3  chr18             48217294 48217445  (2806033) C hAT-N87_DR        DNA/hAT-Ac              (0)    520     364 1416457  
   278   19.7  1.6  0.0  chr18             48217514 48217574  (2805904) C hAT-N99_DR        DNA/hAT-Tag1            (0)    770     709 1416458  
  1926   10.1 10.8  6.9  chr18             48217578 48217939  (2805539) + TDR2              DNA/TcMar-Tc1             1    375   (562) 1416459  
  2281   13.8 31.9  0.4  chr18             48217944 48218473  (2805005) C Harbinger-N12_DR  DNA/PIF-Harbinger       (3)    699       4 1416460  
   260   25.9  4.9  0.0  chr18             48218568 48218582  (2804896) C DNA8-10_DR        DNA/hAT-Ac           (1189)   2829    2811 1416461  
  2838    3.9  1.1  3.8  chr18             48218583 48218960  (2804518) + SINE2-3_DR        SINE/tRNA-V-RTE           1    368     (0) 1416462  
   844   15.7  1.3  1.3  chr18             48218826 48218980  (2804498) + DNA7-N1_DR        DNA/Zisupton           4691   4845  (5572) 1416463 *
   210   13.2  2.6  0.0  chr18             48218947 48218984  (2804494) C Zisupton-N1_DR    DNA/Zisupton         (2299)   1015     977 1416464 *
   893    7.5  0.0  0.0  chr18             48219527 48219646  (2803832) C TDR12             DNA                     (4)    238     119 1416465  
   207   21.7  0.0  0.0  chr18             48219698 48219743  (2803735) C HERO-3_DR         LINE/R2-Hero           (71)   1114    1069 1416466  
   486   12.5  1.2  0.0  chr18             48219768 48219847  (2803631) C TDR12             DNA                   (120)    122      42 1416465  
  3145    3.6  0.0  1.7  chr18             48219849 48220268  (2803210) + DNA-2-30B_DR      DNA                       1    413     (0) 1416467  
   297   11.4  0.0  0.0  chr18             48220269 48220312  (2803166) + Academ-N1_DRe     DNA/Academ-1           1430   1473  (2555) 1416468  
   274   14.7  2.5 14.1  chr18             48220450 48220528  (2802950) + hAT-N88_DR        DNA/hAT-Ac              413    483    (99) 1416469  
   205   21.8 19.4  1.7  chr18             48220529 48220552  (2802926) C CryptonV-N5_DR    DNA/Crypton-V        (7417)  17120   17058 1416470  
   207    9.2  8.8  5.1  chr18             48220553 48220609  (2802869) + hAT-N164_DR       DNA/hAT-Tip100          824    882  (1158) 1416471 *
   239    7.1 26.7  5.6  chr18             48220561 48220635  (2802843) C Zisupton-6_DR     DNA/Zisupton        (12903)   9213    9124 1416472  
   205   21.8 19.4  1.7  chr18             48220610 48220626  (2802852) C CryptonV-N5_DR    DNA/Crypton-V        (7417)  17057   17006 1416470 *
   218   28.4  9.9  0.0  chr18             48220720 48220800  (2802678) + DNA2-9_DR         DNA                     395    483  (2218) 1416473 *
  1982    3.1  3.5  0.8  chr18             48220741 48221001  (2802477) C L2-2_DRe          LINE/L2                 (5)   4233    3966 1416474  
  1538   11.7 16.3  0.3  chr18             48221325 48221606  (2801872) + Harbinger-N10_DR  DNA/PIF-Harbinger         1    327     (1) 1416475  
   388    5.1  1.1  4.7  chr18             48222114 48222282  (2801196) + (TTTA)n           Simple_repeat             1    162     (0) 1416476  
   236   29.5  2.6  6.0  chr18             48222627 48222673  (2800805) C Rex1-31_DRe       LINE/Rex-Babar        (371)   3162    3016 1416477  
   251   28.8  0.9  0.9  chr18             48222674 48222691  (2800787) + hAT-N48B_DR       DNA/hAT-Ac             1601   1700   (435) 1416478  
   268   20.9  1.2  6.4  chr18             48222692 48222773  (2800705) + EnSpm-9_DR        DNA/CMC-EnSpm          1009   1086  (7534) 1416479  
   713   15.0  0.7  1.4  chr18             48223279 48223420  (2800058) + EnSpm-N16_DR      DNA/CMC-EnSpm             1    141    (61) 1416480  
   451    5.3  0.0  0.0  chr18             48223421 48223477  (2800001) C TC1DR3            DNA/TcMar-Tc1           (0)   1225    1169 1416481  
   670   14.0  0.5  6.4  chr18             48223528 48223725  (2799753) C L1-69_DR          LINE/L1                 (6)   6015    5829 1416482  
   220   19.7  0.0  0.0  chr18             48224542 48224607  (2798871) C CryptonV-1_DR     DNA/Crypton-V       (10981)   6892    6827 1416483 *
  1061   16.3  1.1  0.0  chr18             48224549 48224812  (2798666) + EnSpm-N42_DR      DNA/CMC-EnSpm           545    811   (441) 1416484 *
  1251   15.3  0.0  0.0  chr18             48224577 48224817  (2798661) + Zisupton-6_DR     DNA/Zisupton           8658   8898 (13218) 1416485  
   445   16.4  8.4  4.0  chr18             48224683 48224873  (2798605) C hAT-N145_DR       DNA/hAT-Ac            (171)   1420    1222 1416486 *
  2570   10.0 15.7  2.2  chr18             48224807 48225285  (2798193) C Tc1-4_DR          DNA/TcMar-Tc1         (100)   1472     931 1416487  
   314   28.1  1.7  0.9  chr18             48225287 48225401  (2798077) C EnSpm-N23_DR      DNA/CMC-EnSpm         (522)    116       1 1416488  
   202   23.0 10.0  2.3  chr18             48226256 48226271  (2797207) + Mariner-N2_DR     DNA/TcMar              1292   1377  (2589) 1416489  
   366   14.1  3.1  0.0  chr18             48226272 48226335  (2797143) + DNA7-N2_DR        DNA/hAT-hAT6           1421   1486   (528) 1416490  
   226   21.2 10.6  0.0  chr18             48226278 48226343  (2797135) + EnSpm-22N2_DR     DNA/CMC-EnSpm          4235   4307  (1240) 1416491 *
   395   12.1  0.0  0.0  chr18             48226334 48226391  (2797087) C HE1_DR1           SINE/tRNA-V-RTE       (204)    198     141 1416492  
   260   11.6  0.0  0.0  chr18             48226755 48226797  (2796681) + IS3EU-N1_DR       DNA/IS3EU               685    727  (1280) 1416493  
   225   27.3  0.0  0.0  chr18             48226913 48226967  (2796511) C IS3EU-N1_DR       DNA/IS3EU            (1275)    732     678 1416494  
   252    3.3  0.0  0.0  chr18             48227070 48227099  (2796379) C EnSpm-N24_DR      DNA/CMC-EnSpm         (252)    249     220 1416495  
   222   19.2  0.0  4.3  chr18             48227086 48227134  (2796344) C EnSpm-N24_DR      DNA/CMC-EnSpm          (27)    474     428 1416496 *
  1325    7.3  4.0  0.0  chr18             48227165 48227341  (2796137) + TDR19C            DNA/hAT-Charlie           3    186   (210) 1416497  
  2954   12.2  4.6  2.6  chr18             48227343 48227864  (2795614) C DIRS-1-LTR_DR     LTR/Ngaro               (6)    616      85 1416498  
  6244    4.4  1.0  3.6  chr18             48227865 48228688  (2794790) + P-1N2_DR          DNA/P                     1    803  (1343) 1416499  
  1908    3.9  0.0  0.4  chr18             48228688 48228921  (2794557) + P-1N2_DR          DNA/P                  1914   2146     (0) 1416500 *
   612   16.5  0.1  0.6  chr18             48228922 48229026  (2794452) C DIRS-1-LTR_DR     LTR/Ngaro            (6466)    112       1 1416498  
  2709   12.9  0.2  1.4  chr18             48229027 48229447  (2794031) + DNA-X-2_DR        DNA                      45    460   (356) 1416501  
   377   10.3  6.9  0.0  chr18             48229452 48229509  (2793969) + TDR22             DNA                      44    105  (1150) 1416502  
   395   19.4  0.0  0.0  chr18             48229558 48229624  (2793854) C Harbinger-N9_DR   DNA/PIF-Harbinger       (0)    643     577 1416503  
   300   11.9  0.0  8.5  chr18             48230191 48230254  (2793224) + TDR2              DNA/TcMar-Tc1             1     59   (878) 1416504 *
  1413    9.1 32.2  0.3  chr18             48230252 48230527  (2792951) + DIRS-8B_DR        LTR/Ngaro              6942   7305     (8) 1416505  
   229   13.2  0.0  0.0  chr18             48231367 48231404  (2792074) C IS3EU-N1_DR       DNA/IS3EU             (503)   1504    1467 1416506  
  9547    4.5  1.6  1.7  chr18             48231609 48232843  (2790635) C LOOPERN1_DR       DNA/Kolobok-T2          (0)   1234       1 1416507  
   241   19.1  0.0  0.0  chr18             48233046 48233092  (2790386) C IS3EU-N1_DR       DNA/IS3EU            (1276)    731     685 1416494  
   216   16.0  0.0 13.7  chr18             48233715 48233772  (2789706) + DNA-1-8_DR        DNA                     796    846   (715) 1416508  
   214   26.2  6.8  3.8  chr18             48233744 48233846  (2789632) C hAT-N47C_DR       DNA/hAT-Tip100       (1223)   1236    1131 1416509 *
   208   30.8  0.0  0.0  chr18             48233814 48233878  (2789600) + hAT-N202_DR       DNA/hAT-Tip100           98    162  (1723) 1416510 *
   206   20.0  0.0  4.0  chr18             48233842 48233893  (2789585) C DNA9TA1_DR        DNA/CMC-EnSpm        (1231)   2102    2053 1416511 *
  1297   22.6  8.2 12.2  chr18             48233983 48235798  (2787680) C MOSAT_DR          Satellite            (1065)   1742       1 1416512  
   206   21.3  8.2  0.0  chr18             48236594 48236654  (2786824) + hAT-N86_DR        DNA/hAT-Ac                1     66   (478) 1416513  
   208   20.0  8.3  0.0  chr18             48236784 48236843  (2786635) + hAT-N86_DR        DNA/hAT-Ac                1     65   (479) 1416514  
   283   18.3  8.3  0.0  chr18             48236944 48237003  (2786475) + hAT-N86_DR        DNA/hAT-Ac                1     65   (479) 1416515  
   213   19.6  2.0  0.0  chr18             48237568 48237618  (2785860) C hAT-N177B_DR      DNA/hAT-Tip100        (535)    429     378 1416516 *
   275   14.3  0.0  0.0  chr18             48237613 48237661  (2785817) C DNAX-18_DR        DNA/Merlin              (1)    757     709 1416517  
  4968    4.8  0.9  4.6  chr18             48237695 48238376  (2785102) + P-1N2_DR          DNA/P                     1    658  (1488) 1416518  
   362    4.5  0.0  0.0  chr18             48238357 48238400  (2785078) + P-1N2_DR          DNA/P                  2103   2146     (0) 1416519 *
   245   16.4 14.6  0.0  chr18             48238410 48238439  (2785039) + hAT-N44B_DR       DNA/hAT-Tip100          427    464  (1137) 1416520  
  5373    7.6  5.8  0.2  chr18             48238440 48239213  (2784265) + hAT-N38_DR        DNA/hAT-hAT6              1    817   (212) 1416521  
   399   17.4  2.3  1.1  chr18             48239202 48239213  (2784265) C EnSpm-N11_DR      DNA/CMC-EnSpm        (2368)   2985    2973 1416522 *
  2418    3.2  8.4  4.9  chr18             48239214 48239569  (2783909) + SINE2-3_DR        SINE/tRNA-V-RTE           1    368     (0) 1416523  
   452    7.8  1.2  3.9  chr18             48239500 48239579  (2783899) C TDR9              DNA                     (0)    208     131 1416524 *
  1396    8.4  1.7  2.6  chr18             48239564 48239794  (2783684) + hAT-N38_DR        DNA/hAT-hAT6            801   1029     (0) 1416525  
  2754    7.8  7.0  1.6  chr18             48239802 48240216  (2783262) + Harbinger-N24_DR  DNA/PIF-Harbinger        12    448   (630) 1416526  
   266   25.8  5.4  3.2  chr18             48240184 48240275  (2783203) C DNA-2-32_DR       DNA/CMC-EnSpm?       (6209)   2573    2480 1416527 *
  1378   15.0  0.0  3.4  chr18             48240221 48240462  (2783016) C DIRS-1-LTR_DR     LTR/Ngaro             (363)    259      26 1416528 *
  3509    7.6 11.9  1.2  chr18             48240460 48240989  (2782489) C SINE3-1           SINE/5S-Deu-L2          (1)    589       4 1416529  
  1032    8.5  0.0  0.7  chr18             48241009 48241162  (2782316) + hAT-N105_DR       DNA/hAT-Ac              772    924   (357) 1416530  
   855   13.1  0.6  5.9  chr18             48241163 48241341  (2782137) C hAT-N146_DR       DNA/hAT-Charlie         (0)    273     104 1416531  
   547   17.9  4.8  0.8  chr18             48241249 48241534  (2781944) + HATN5_DR          DNA/hAT-Ac              271    397   (759) 1416532 *
   526    9.0  0.0  0.0  chr18             48241535 48241612  (2781866) C hAT-N146_DR       DNA/hAT-Charlie        (69)    204     127 1416533  
   404   19.4  2.1  1.1  chr18             48241600 48241615  (2781863) + hAT-N163B_DR      DNA/hAT-Charlie         145    239   (638) 1416534 *
   547   17.9  4.8  0.8  chr18             48241613 48241673  (2781805) + HATN5_DR          DNA/hAT-Ac              398    425   (731) 1416532  
   424   16.7  0.0  0.0  chr18             48241616 48241693  (2781785) C hAT-N146_DR       DNA/hAT-Charlie        (69)    204     127 1416535 *
   458   18.6  0.0  0.0  chr18             48241647 48241716  (2781762) + HATN5_DR          DNA/hAT-Ac              284    353   (803) 1416536  
   298   12.5  3.1  1.5  chr18             48241755 48241819  (2781659) + hAT-N163B_DR      DNA/hAT-Charlie         145    210   (667) 1416537 *
  1481    9.7  6.8  0.4  chr18             48241777 48242024  (2781454) + HATN5_DR          DNA/hAT-Ac              286    549   (607) 1416538 *
  1507    8.6  2.7  0.4  chr18             48241809 48242030  (2781448) + hAT-N163B_DR      DNA/hAT-Charlie         145    371   (506) 1416539 *
  1711    8.7 15.1  0.6  chr18             48242025 48242334  (2781144) + hAT-N105_DR       DNA/hAT-Ac              917   1271    (10) 1416540  
   368    8.3 11.7  0.0  chr18             48242335 48242394  (2781084) + hAT-N58_DR        DNA/hAT-Ac                1     67   (741) 1416541  
  1373    5.2  3.1  0.0  chr18             48242460 48242652  (2780826) + hAT-N58_DR        DNA/hAT-Ac              553    751    (57) 1416542  
   371    9.3  0.0  0.0  chr18             48242662 48242715  (2780763) + DNAX-18_DR        DNA/Merlin              121    174   (584) 1416543 *
   522    7.1  0.0  0.0  chr18             48242693 48242762  (2780716) C DNAX-18_DR        DNA/Merlin            (187)    571     502 1416544  
   431   18.8  1.0  2.1  chr18             48242825 48242922  (2780556) C DNA-X-8_DR        DNA                   (268)    644     548 1416545 *
   593   21.7  4.3  1.2  chr18             48242920 48243082  (2780396) C HATN17_DR         DNA/hAT-Tip100       (1035)    512     345 1416546 *
  2399   11.6  2.9  1.3  chr18             48242939 48243321  (2780157) C HE1_DR1           SINE/tRNA-V-RTE        (13)    389       1 1416547  
   506   25.6  2.5  5.2  chr18             48243083 48243115  (2780363) C CryptonV-N5_DR    DNA/Crypton-V       (18960)   5575    5385 1416548 *
   563   21.6  0.0  7.8  chr18             48243176 48243341  (2780137) C DNA-2-32_DR       DNA/CMC-EnSpm?       (6173)   2609    2456 1416549  
   358   14.2  1.2 10.1  chr18             48243383 48243468  (2780010) C DNA-X-8_DR        DNA                   (512)    400     322 1416545  
   337   16.6 30.1  1.1  chr18             48243488 48243633  (2779845) C DNA-X-8_DR        DNA                   (718)    194       7 1416545  
   548   17.2  3.6  5.1  chr18             48244235 48245644  (2777834) C EnSpm-N26B_DR     DNA/CMC-EnSpm           (8)    213      14 1416550  
   228   26.5  1.7  8.9  chr18             48245645 48245764  (2777714) + EnSpm-N26_DR      DNA/CMC-EnSpm             9    120   (493) 1416551  
   548   17.2  3.6  5.1  chr18             48245765 48245861  (2777617) C EnSpm-N26B_DR     DNA/CMC-EnSpm           (8)     13       1 1416550  
   286   26.5  1.6  4.9  chr18             48245862 48245917  (2777561) + EnSpm-N26_DR      DNA/CMC-EnSpm            80    131   (482) 1416552 *
   515   16.5  3.0  6.3  chr18             48245838 48246053  (2777425) C EnSpm-N26B_DR     DNA/CMC-EnSpm           (8)    213      94 1416553  
   229    9.8  4.9  0.0  chr18             48246708 48246730  (2776748) + EnSpm-N26B_DR     DNA/CMC-EnSpm            18     42   (179) 1416554  
   867    6.8 33.0  0.8  chr18             48246731 48246896  (2776582) C TDR19C            DNA/hAT-Charlie         (0)    396     114 1416555  
   382   18.8  0.0  8.8  chr18             48246827 48246925  (2776553) C DNA8-26_DR        DNA                  (2927)   1603    1513 1416556 *
   424   19.4 11.3  5.0  chr18             48246894 48247115  (2776363) C EnSpm-N26B_DR     DNA/CMC-EnSpm           (8)    213      24 1416557  
   378   12.0 17.3  0.0  chr18             48247128 48247202  (2776276) C EnSpm-N26B_DR     DNA/CMC-EnSpm           (9)    212     125 1416558  
   367   11.3  0.0  0.0  chr18             48247158 48247210  (2776268) + EnSpm-N26B_DR     DNA/CMC-EnSpm             8     60   (161) 1416559 *
   898    4.3 20.4  0.0  chr18             48247213 48247374  (2776104) C DNA-TA-2_DR       DNA/CMC-EnSpm           (0)    196       2 1416560  
   475   14.5  4.4  4.4  chr18             48247377 48247588  (2775890) C EnSpm-N26B_DR     DNA/CMC-EnSpm           (8)    213      94 1416561  
   218   13.5  9.6  0.0  chr18             48247553 48247604  (2775874) + EnSpm-N26B_DR     DNA/CMC-EnSpm             8     64   (157) 1416562 *
   436   17.6  9.0  0.7  chr18             48247628 48247757  (2775721) C EnSpm-N26B_DR     DNA/CMC-EnSpm           (9)    212      96 1416563  
   244   18.1  2.1 11.6  chr18             48247687 48247780  (2775698) + EnSpm-N26_DR      DNA/CMC-EnSpm            10     95   (518) 1416564 *
   403   17.6  1.8  9.5  chr18             48247737 48247849  (2775629) C EnSpm-N26B_DR     DNA/CMC-EnSpm           (9)    212     108 1416565 *
   461   10.6  2.3  2.3  chr18             48247788 48247874  (2775604) + EnSpm-N26B_DR     DNA/CMC-EnSpm            10     96   (125) 1416566  
   248    6.0  8.3  1.1  chr18             48248154 48248237  (2775241) C DNA-6-N2_DR       DNA                   (784)   4272    4183 1416567 *
   249   17.2  2.3 11.5  chr18             48248197 48248225  (2775253) C Penelope-1_DR     LINE/Penelope        (4216)    230      74 1416568  
   325   19.4  2.8  2.1  chr18             48248226 48248367  (2775111) C Harbinger-2_DR    DNA/PIF-Harbinger    (1832)   2495    2353 1416569 *
   384   18.0  3.6  7.4  chr18             48248245 48248258  (2775220) + Kolobok-3_DR      DNA/Kolobok-T2         2414   2472  (3494) 1416570  
   388   13.1  0.9  1.9  chr18             48248259 48248367  (2775111) C Kolobok-4_DR      DNA/Kolobok-T2       (1407)   5224    5117 1416571 *
   412   13.3  0.0  0.0  chr18             48248278 48248375  (2775103) C Helitron-4_DR     RC/Helitron         (18330)  13538   13441 1416572 *
   442    5.8  0.0  1.4  chr18             48248294 48248363  (2775115) C DNA7-N1_DR        DNA/Zisupton         (1139)   9278    9210 1416573  
   388   15.1  8.3  1.6  chr18             48248364 48248414  (2775064) C DNA8-25_DR        DNA                  (3262)    705     577 1416574 *
   399   13.7  0.4  0.0  chr18             48248376 48248391  (2775087) C EnSpm-22N2_DR     DNA/CMC-EnSpm        (3127)   2379    2300 1416575  
   384   18.0  3.6  7.4  chr18             48248392 48248412  (2775066) + Kolobok-3_DR      DNA/Kolobok-T2         2473   2575  (3391) 1416570  
   566    8.3  0.0  0.0  chr18             48248458 48248529  (2774949) C tRNA-Pro-CCA      tRNA                    (3)     72       1 1416576  
   462   12.3  0.0  0.0  chr18             48248670 48248734  (2774744) + tRNA-Arg-AGG      tRNA                      6     70     (6) 1416577  
  1537    6.7  0.0  0.0  chr18             48249130 48249322  (2774156) C LTR-11_DR-LTR     LTR                     (0)    193       1 1416578  
   217    9.1  4.3  6.5  chr18             48249360 48249406  (2774072) C hAT-N126C_DR      DNA/hAT-Ac            (595)     48       3 1416579  
   837   17.6 33.6  2.7  chr18             48250002 48250274  (2773204) C HarbingerN6_DR    DNA/PIF-Harbinger      (36)    357       1 1416580  
  2062   10.3 18.5  0.2  chr18             48250278 48250645  (2772833) C Harbinger3N_DR    DNA/PIF-Harbinger       (0)   1144     710 1416581  
  1857    6.7  0.0  6.7  chr18             48250646 48250917  (2772561) C HATN8_DR          DNA/Zisupton            (0)    255       1 1416582  
   207   24.2 12.0  4.8  chr18             48250918 48250952  (2772526) + piggyBac-N13B_DR  DNA/PiggyBac            992   1034   (367) 1416583 *
  5626    6.6  6.2  1.0  chr18             48250910 48251727  (2771751) C HARBINGER3NB_DR   DNA/PIF-Harbinger     (415)    853       1 1416581  
   430   12.3  0.0  0.0  chr18             48251730 48251793  (2771685) + hAT-N66B_DR       DNA/hAT-Charlie          82    145    (50) 1416584  
   278   19.4 11.1  0.0  chr18             48251794 48251865  (2771613) + HarbingerN6_DR    DNA/PIF-Harbinger         1     80   (313) 1416585  
  1285   15.0 18.7  1.7  chr18             48251877 48252181  (2771297) + HarbingerN6_DR    DNA/PIF-Harbinger        38    393     (0) 1416586  
   203    7.7  0.0  0.0  chr18             48252188 48252213  (2771265) C DNA2-16_DR        DNA                  (7987)  10064   10039 1416587  
   353    6.7  0.0  2.6  chr18             48252499 48252561  (2770917) C ENSPM-6_DR        DNA/CMC-EnSpm       (17688)  14928   14847 1416588  
   244   12.5  5.4  0.0  chr18             48252512 48252567  (2770911) + EnSpm-N14_DR      DNA/CMC-EnSpm          3612   3670   (910) 1416589 *
  2800    9.4  9.2  2.0  chr18             48252706 48253214  (2770264) C Mariner-N38_DR    DNA/TcMar-Tc1           (2)    545       1 1416590  
   382   13.9  2.6  6.9  chr18             48253130 48253232  (2770246) + EnSpm-N2_DR       DNA/CMC-EnSpm          3065   3145   (870) 1416591 *
  1102    5.5  0.0  6.7  chr18             48253355 48253529  (2769949) + hAT-N129_DR       DNA/hAT-Ac               20    183   (581) 1416592  
  4410   11.8  7.3  0.2  chr18             48253530 48254280  (2769198) + hAT-N22B_DR       DNA/hAT-Ac                1    801   (578) 1416593  
   317   19.0 20.8  0.8  chr18             48254274 48254374  (2769104) C EnSpm-N59_DR      DNA/CMC-EnSpm?       (1221)   2448    2328 1416594 *
   759   10.2 16.5  0.0  chr18             48254287 48254413  (2769065) C TDR17B            DNA/Sola-1            (992)    554     407 1416595  
   736   10.3 15.2  1.3  chr18             48254291 48254428  (2769050) + DNA8-17_DR        DNA/hAT-Tip100         1522   1678   (135) 1416596 *
   332   12.3 16.9  4.7  chr18             48254415 48254491  (2768987) + Kolobok-N10_DR    DNA/Kolobok             549    634     (9) 1416597 *
   937   14.4  3.8  2.7  chr18             48254902 48255087  (2768391) + ANGEL             DNA/Kolobok               1    188   (121) 1416598  
   769   22.8  0.0  7.0  chr18             48255178 48255217  (2768261) + TE-X-13_DR        Unknown                1084   1106  (1319) 1416599  
  1573   14.9  0.7  1.4  chr18             48255218 48255502  (2767976) C ANGEL             DNA/Kolobok             (0)    309      27 1416600  
   252    9.8  2.4  0.0  chr18             48255578 48255588  (2767890) + EnSpm-N40_DR      DNA/CMC-EnSpm          2594   2605  (2789) 1416601  
   692   16.2 11.4  1.6  chr18             48255589 48255764  (2767714) + ANGEL             DNA/Kolobok               1    193   (116) 1416602  
   432   21.6 18.4  3.6  chr18             48255765 48255922  (2767556) C IS3EU-1_DR        DNA/IS3EU            (4525)   4176    3795 1416603  
   291   24.5  2.2  4.5  chr18             48255936 48255963  (2767515) + hAT-N22_DR        DNA/hAT-Ac              819    905   (833) 1416604  
   370   28.1  0.0  0.0  chr18             48255964 48256059  (2767419) + (TTCG)n           Simple_repeat             1     96     (0) 1416605  
   291   24.5  2.2  4.5  chr18             48256060 48256072  (2767406) + hAT-N22_DR        DNA/hAT-Ac              906    952   (786) 1416604  
  6803    7.9  0.8  0.8  chr18             48256890 48257825  (2765653) C TDR2              DNA/TcMar-Tc1           (0)    937       1 1416606  
   397   20.1  8.3  8.3  chr18             48258012 48258228  (2765250) C DNA-N15_DR        DNA                     (0)    405     189 1416607  
  1623    3.2 11.0  0.4  chr18             48258245 48258462  (2765016) + HATN8_DR          DNA/Zisupton              1    241    (14) 1416608  
  2479    8.8 34.4  1.4  chr18             48258463 48259050  (2764428) + TDR13B2           DNA                       1    779     (0) 1416609  
   255   14.3  0.0  4.1  chr18             48259074 48259124  (2764354) C DNA-N15_DR        DNA                   (232)    173     125 1416607  
   269   11.0  4.3  7.5  chr18             48259125 48259193  (2764285) + EnSpm-N4B_DR      DNA/CMC-EnSpm?            1     67   (153) 1416610 *
  1228   20.5 11.0  1.6  chr18             48259181 48259200  (2764278) + EnSpm-N17_DR      DNA/TcMar              3005   3193  (2000) 1416611  
  1458   12.7 16.9  0.3  chr18             48259201 48259501  (2763977) + HE1_DR1           SINE/tRNA-V-RTE           3    353    (49) 1416612  
  1228   20.5 11.0  1.6  chr18             48259502 48259517  (2763961) + EnSpm-N17_DR      DNA/TcMar              3194   3372  (1821) 1416611  
  1199    5.8  3.5  1.7  chr18             48259649 48259822  (2763656) + hAT-N157_DR       DNA/hAT-Ac                1    177  (1380) 1416613  
  1403    6.7  1.6  0.0  chr18             48259828 48260020  (2763458) + DNA2-32B_DR       DNA/hAT                 925   1120     (9) 1416614  
   286   16.4  5.5  0.0  chr18             48259976 48260030  (2763448) + hAT-N101_DR       DNA/hAT-Ac             1089   1146   (833) 1416615 *
  3340    6.9  4.8  0.6  chr18             48260026 48260523  (2762955) + hAT-N157_DR       DNA/hAT-Ac             1039   1557     (0) 1416616  
   928    4.4  1.8  0.0  chr18             48260533 48260646  (2762832) + Mariner-N7_DR     DNA/TcMar               146    261     (0) 1416617  
   266   20.0  0.0 11.1  chr18             48260650 48260739  (2762739) C DNA2-10_DR        DNA                   (762)   2759    2679 1416618 *
   636   22.1  8.9  3.4  chr18             48260661 48260885  (2762593) + Helitron-2_DR     RC/Helitron           23574  23810  (3602) 1416619  
   432   20.8 12.3  1.1  chr18             48260746 48260915  (2762563) C DNA8-23_DR        DNA                  (4872)   1867    1679 1416620 *
   367   15.1  9.6  4.6  chr18             48260878 48261023  (2762455) C L1-112_DR         LINE/L1               (139)   5109    4957 1416621 *
   391   13.3 15.5 10.1  chr18             48261028 48261169  (2762309) + DNA11TA1B_DR      DNA/CMC-EnSpm            55    203     (0) 1416622  
  1101   11.3 13.1  0.8  chr18             48261669 48261706  (2761772) + Merlin-1_DR       DNA/Merlin             4303   4542  (5985) 1416623 *
  1246    8.9  0.0  0.6  chr18             48261684 48261863  (2761615) C DNA6-6_DR         DNA                  (6702)   4579    4401 1416624 *
  1285    2.3 14.2  0.0  chr18             48261707 48261882  (2761596) C HE2_DR            SINE/tRNA-V-RTE         (1)    362     162 1416625  
  1391    9.4  5.1  0.8  chr18             48261984 48262219  (2761259) + hAT-N157_DR       DNA/hAT-Ac             1287   1532    (25) 1416626  
   548   10.5  0.8  2.6  chr18             48262192 48262308  (2761170) C DNA9-3_DR         DNA/MULE-MuDR?       (1740)   9639    9525 1416627 *
   510    9.0  2.2  2.9  chr18             48262196 48262333  (2761145) + MuDR-2_DR         DNA/MULE-MuDR         16329  16465  (7468) 1416628 *
   916   13.9 29.3  5.7  chr18             48262213 48262540  (2760938) + DNA9-3_DR         DNA/MULE-MuDR?         9509   9909  (1470) 1416629 *
   956    6.2 31.5  3.9  chr18             48262339 48262541  (2760937) + SINE2-3_DR        SINE/tRNA-V-RTE          40    296    (72) 1416630  
   339   11.8  0.0  0.0  chr18             48262560 48262610  (2760868) + TDR2              DNA/TcMar-Tc1             9     59   (878) 1416631  
  1449   10.2  5.7  0.4  chr18             48262633 48262859  (2760619) C Harbinger-4N1_DR  DNA/PIF-Harbinger     (782)    239       1 1416632  
   682   17.6 25.2  2.5  chr18             48262917 48262937  (2760541) + EnSpm-N48B_DR     DNA/CMC-EnSpm          2331   2531  (4428) 1416633  
  1116   13.0 19.9  0.4  chr18             48262938 48263168  (2760310) C SINE2-5_DR        SINE/tRNA-V-RTE         (0)    282       7 1416634  
   743   18.9  2.3 11.3  chr18             48263008 48263228  (2760250) + EnSpm-N59_DR      DNA/CMC-EnSpm?         2472   2674   (995) 1416635 *
  1030   17.7  3.9  0.0  chr18             48263945 48264147  (2759331) C Merlin-1_DR       DNA/Merlin           (1970)   8557    8347 1416636 *
  2352   15.2  1.4 17.4  chr18             48263972 48264257  (2759221) C DNA8-23_DR        DNA                  (4471)   2268    2072 1416637  
  2956    2.5  0.0  1.9  chr18             48264258 48264626  (2758852) + HE2_DR            SINE/tRNA-V-RTE           2    363     (0) 1416638  
   317   26.7  1.7  3.4  chr18             48264521 48264640  (2758838) + CryptonV-N5_DR    DNA/Crypton-V          4853   4970 (19567) 1416639 *
  1886    5.9  0.0 12.3  chr18             48264631 48264922  (2758556) + Harbinger-2_DR    DNA/PIF-Harbinger       121    380  (3947) 1416640 *
  2621    5.8  0.3  0.0  chr18             48264921 48265245  (2758233) + Harbinger-2_DR    DNA/PIF-Harbinger      4002   4327     (0) 1416641  
   347   14.1  0.0  0.0  chr18             48265246 48265319  (2758159) C Rex1-31_DRe       LINE/Rex-Babar        (397)   3136    3063 1416642 *
   524    7.7  0.0  0.0  chr18             48265258 48265387  (2758091) + (TG)n             Simple_repeat             2    131     (0) 1416643 *
   928   18.6  2.2  2.2  chr18             48265296 48265520  (2757958) + Helitron-2_DR     RC/Helitron           23608  23832  (3580) 1416644  
   416   15.5 13.4  0.0  chr18             48265503 48265599  (2757879) + TDR24             DNA                     333    442     (2) 1416645 *
   246   17.8  1.2  3.0  chr18             48266697 48266749  (2756729) + ERV1-N6-I_DR      LTR/ERV1               3340   3434  (1069) 1416646  
   299    2.0  0.0  0.0  chr18             48266750 48266798  (2756680) + EnSpm-N13_DR      DNA/CMC-EnSpm         17683  17731  (4418) 1416647  
   207    8.0  1.0 10.1  chr18             48266834 48267027  (2756451) + A-rich            Low_complexity            1    178     (0) 1416648  
   398   14.3  2.9  0.0  chr18             48267812 48267881  (2755597) C TDR13D            DNA                    (46)    716     645 1416649 *
   487   28.2 12.6  4.8  chr18             48267834 48268465  (2755013) C SAT-18_DR         Satellite            (2095)    680       1 1416650  
   440   25.8  2.0  6.3  chr18             48268522 48268534  (2754944) + DNA-2-32_DR       DNA/CMC-EnSpm?         2448   2501  (6281) 1416651  
   681   16.1  3.4  0.0  chr18             48268535 48268548  (2754930) + DNA6-6_DR         DNA                    7875   7892  (3389) 1416652  
  2573    5.5  6.3  1.1  chr18             48268549 48268898  (2754580) + SINE2-3_DR        SINE/tRNA-V-RTE           1    368     (0) 1416653  
   440   25.8  2.0  6.3  chr18             48268653 48268670  (2754808) + DNA-2-32_DR       DNA/CMC-EnSpm?         2502   2590  (6192) 1416651 *
   302   14.8  1.9  0.0  chr18             48268899 48268952  (2754526) C TDR13D            DNA                    (58)    704     650 1416649 *
   399   26.5  8.6  5.6  chr18             48268909 48269184  (2754294) C SAT-18_DR         Satellite            (1131)    635     316 1416654  
   446   12.5  1.4  0.0  chr18             48269185 48269256  (2754222) C TDR13D            DNA                    (46)    716     644 1416649  
   399   26.5  8.6  5.6  chr18             48269257 48269525  (2753953) C SAT-18_DR         Satellite            (1131)    315       1 1416654  
  1424    8.7  1.1  0.0  chr18             48269566 48269748  (2753730) + DNA-N35_DR        DNA                    1000   1184     (0) 1416655  
   292   17.8 15.2  4.9  chr18             48269749 48269851  (2753627) C DNA8-17_DR        DNA/hAT-Tip100        (427)   1386    1273 1416656  
   261    0.0  0.0  0.0  chr18             48269816 48269878  (2753600) + (TTAAA)n          Simple_repeat             2     64     (0) 1416657 *
   805   12.3  8.4  2.0  chr18             48270093 48270282  (2753196) C EnSpm-N16_DR      DNA/CMC-EnSpm           (0)    202       1 1416658  
   280    5.4  0.3  4.8  chr18             48271224 48271428  (2752050) + (TTTA)n           Simple_repeat             1    195     (0) 1416659  
   221   19.9 16.5  2.6  chr18             48271606 48271708  (2751770) C hAT-N108_DR       DNA/hAT-Ac              (1)    575     459 1416660  
   304   17.0 17.6  2.9  chr18             48271719 48271809  (2751669) C CryptonV-N1_DR    DNA/Crypton-V        (1972)   8079    7976 1416661 *
   943   18.1  6.7  7.1  chr18             48271733 48271987  (2751491) C SINE2-4_DR        SINE/tRNA-V-RTE        (53)    318      65 1416662  
   437   10.0 11.1  5.7  chr18             48272112 48272228  (2751250) + Mariner-N38_DR    DNA/TcMar-Tc1             3    125   (422) 1416663  
  3776    4.9  1.3  0.4  chr18             48272230 48272702  (2750776) + TZF28B            DNA/TcMar-Tc1          1082   1558    (56) 1416664  
  2280    5.8  2.9  0.6  chr18             48272702 48273016  (2750462) C Mariner-N38_DR    DNA/TcMar-Tc1         (225)    322       1 1416665 *
   594   17.2  1.0 14.4  chr18             48272836 48273039  (2750439) + Dada-U1A_DR       DNA/Dada               3715   3894  (7085) 1416666 *
  1112   14.6  7.5  0.4  chr18             48273183 48273396  (2750082) C ANGEL             DNA/Kolobok             (6)    303      75 1416667  
   449   27.9 10.7  4.6  chr18             48273186 48273493  (2749985) + EnSpm-7_DR        DNA/CMC-EnSpm          9139   9464  (1570) 1416668 *
   307    6.6  1.0  0.0  chr18             48273443 48273453  (2750025) C DNA-N45_DR        DNA/CMC-EnSpm         (402)    311     269 1416669 *
   409    1.0  1.0  0.0  chr18             48273454 48273553  (2749925) C Helitron-4_DR     RC/Helitron         (19921)  11947   11847 1416670  
   214    9.5  0.0  5.9  chr18             48273480 48273782  (2749696) C Zisupton-7_DR     DNA/Zisupton         (4590)  12492   12207 1416671 *
   819    1.1  0.5 11.7  chr18             48273483 48273792  (2749686) + EnSpm-N48_DR      DNA/CMC-EnSpm          1640   1876  (1702) 1416672  
   307    6.6  1.0  0.0  chr18             48273554 48273564  (2749914) C DNA-N45_DR        DNA/CMC-EnSpm         (402)    268     214 1416669 *
   403   15.8 12.1  0.0  chr18             48273678 48273842  (2749636) + Zisupton-3_DR     DNA/Zisupton           7111   7295   (660) 1416673  
   463   10.3 22.7  0.9  chr18             48276669 48276756  (2746722) C Kolobok-N1_DR     DNA/Kolobok-T2?        (30)    769     663 1416674  
  2804    7.1  0.0  0.8  chr18             48276877 48277245  (2746233) C DNA-2-2_DR        DNA                    (41)    366       1 1416675  
   312   19.4  1.4  2.7  chr18             48277268 48277341  (2746137) + Kolobok-N1_DR     DNA/Kolobok-T2?         267    339   (460) 1416676  
   526   17.6  0.0  5.3  chr18             48277349 48277468  (2746010) + Kolobok-N1_DR     DNA/Kolobok-T2?         574    687   (112) 1416677  
  2160    9.3 15.4  1.5  chr18             48277474 48277824  (2745654) + DNA-2-2_DR        DNA                       1    399     (8) 1416678  
   236   24.9  9.0  2.5  chr18             48277737 48277847  (2745631) C EnSpm-N37_DR      DNA/CMC-EnSpm        (1133)   5514    5397 1416679 *
   210   14.6  4.2  0.0  chr18             48277818 48277865  (2745613) C Tx1-11_DR         LINE/L1-Tx1             (7)   5793    5744 1416680 *
   498   18.2  1.5  0.9  chr18             48277876 48278207  (2745271) + Zisupton-7_DR     DNA/Zisupton          12168  12501  (4581) 1416681 *
  1313   15.5  2.3  0.0  chr18             48277936 48278242  (2745236) C Zisupton-6_DR     DNA/Zisupton        (13177)   8939    8444 1416682  
   600    8.7  0.0  0.0  chr18             48278243 48278460  (2745018) C ZFERV-2-I_DR      LTR/ERV1             (9681)    883     666 1416683  
   553   11.9  0.8  6.3  chr18             48278624 48278740  (2744738) + Zisupton-6_DR     DNA/Zisupton           2840   2950 (19166) 1416684  
   986   15.7  2.6  0.5  chr18             48278755 48278946  (2744532) + DNA11TA1_DR       DNA/CMC-EnSpm             1    196     (7) 1416685  
   594   11.9 14.1  0.7  chr18             48278939 48279073  (2744405) C DNA11TA1_DR       DNA/CMC-EnSpm          (13)    190      38 1416686 *
   333   26.1  0.0  1.1  chr18             48279094 48279186  (2744292) C Merlin-2_DR       DNA/Merlin           (7324)   6597    6506 1416687  
  1072    9.8  5.5  0.0  chr18             48279578 48279741  (2743737) C hAT-N167B_DR      DNA/hAT-Charlie       (163)   1410    1238 1416688 *
  1122   18.6  0.2 30.7  chr18             48279602 48280137  (2743341) + Penelope-1_DR     LINE/Penelope          3734   4144   (302) 1416689 *
  1878   16.0  0.0  1.5  chr18             48279927 48280401  (2743077) C Zisupton-6_DR     DNA/Zisupton        (13225)   8891    8424 1416690  
   779   26.9  2.7  6.0  chr18             48279933 48280816  (2742662) + Zisupton-6_DR     DNA/Zisupton           8392   9248 (12868) 1416691 *
   282   20.2  0.0  3.2  chr18             48280746 48280842  (2742636) + Polinton-4N1_DR   DNA/Maverick           4699   4792  (5644) 1416692 *
   320   18.0  0.2  4.6  chr18             48280759 48280773  (2742705) + EnSpm-9_DR        DNA/CMC-EnSpm           902    932  (7688) 1416693  
   383   11.9  0.0  3.4  chr18             48280774 48280834  (2742644) C ENSPM-6_DR        DNA/CMC-EnSpm         (887)  31729   31671 1416694  
   244   19.1  3.6  0.0  chr18             48280775 48280858  (2742620) + hAT-N180_DR       DNA/hAT?                808    894   (257) 1416695 *
   320   18.0  0.2  4.6  chr18             48280835 48280857  (2742621) + EnSpm-9_DR        DNA/CMC-EnSpm           933    986  (7634) 1416693  
  1148    8.9  3.0  3.5  chr18             48281433 48281630  (2741848) + TDR24             DNA                     247    443     (1) 1416696  
   383   21.4  5.2  2.5  chr18             48281874 48281988  (2741490) C TDR7              DNA                    (65)    476     359 1416697  
   754   13.8  3.0  6.7  chr18             48281998 48282199  (2741279) C TDR7              DNA                   (301)    240      46 1416697  
   241    8.8  0.0  0.0  chr18             48282178 48282234  (2741244) + ERV1-N7-I_DR      LTR/ERV1               5341   5397  (3171) 1416698 *
   238    8.2  0.0  1.0  chr18             48282185 48282282  (2741196) + (TAA)n            Simple_repeat             3     99     (0) 1416699 *
   532   15.3  0.0  0.0  chr18             48283369 48283453  (2740025) + hAT-N86_DR        DNA/hAT-Ac                1     85   (459) 1416700  
   688   11.8  0.0  0.0  chr18             48283646 48283747  (2739731) + hAT-N86_DR        DNA/hAT-Ac                1    102   (442) 1416701  
   476   15.3  0.0  1.2  chr18             48283933 48284018  (2739460) + hAT-N86_DR        DNA/hAT-Ac                1     85   (459) 1416702  
   381   10.7 21.4  0.0  chr18             48284211 48284294  (2739184) + hAT-N86_DR        DNA/hAT-Ac                1    102   (437) 1416703  
   238   17.0  0.0  5.7  chr18             48284347 48284402  (2739076) + EnSpm-14_DR       DNA/CMC-EnSpm          5169   5221  (1928) 1416704 *
  1004   10.1  1.3  0.7  chr18             48284392 48284541  (2738937) + TC1DR3            DNA/TcMar-Tc1           525    675   (550) 1416705 *
  1784    6.5  0.4  0.0  chr18             48284541 48284769  (2738709) + TC1DR3            DNA/TcMar-Tc1           885   1114   (111) 1416706  
   384    3.9  9.8  0.0  chr18             48284762 48284812  (2738666) + TC1DR3B           DNA/TcMar-Tc1           831    886     (3) 1416707 *
   290   25.4  5.0  0.8  chr18             48285463 48285581  (2737897) C DNA9-6_DR         DNA                   (308)   7576    7453 1416708 *
   446   22.1  0.8  8.1  chr18             48285492 48285507  (2737971) C L1-56_DR          LINE/L1                (27)   4955    4884 1416709  
   523   14.9  9.3  0.8  chr18             48285508 48285615  (2737863) C Zisupton-6_DR     DNA/Zisupton        (20830)   1286    1170 1416710  
   421   24.5  0.8  4.7  chr18             48285529 48285661  (2737817) + Helitron-2_DR     RC/Helitron            6020   6147 (21265) 1416711 *
   412   11.0  0.8  2.4  chr18             48285835 48285920  (2737558) + EnSpm-N42_DR      DNA/CMC-EnSpm           547    815   (437) 1416712  
   260    1.7  0.0  0.0  chr18             48285885 48285942  (2737536) + L1-119_DR         LINE/L1                1128   1185  (4092) 1416713 *
   780   11.3  2.0  4.0  chr18             48285921 48285959  (2737519) + DNA-8-29_DR       DNA/hAT-Tip100          742    940    (80) 1416714  
   878    0.7  0.0 18.0  chr18             48285960 48286123  (2737355) + DNA-X-5_DR        DNA/hAT                 994   1132    (89) 1416715  
   458    6.6  0.0 22.9  chr18             48286043 48286265  (2737213) C P-1_DR            DNA/P                (2359)   7609    7359 1416716 *
   493   17.5  8.3  0.8  chr18             48286266 48286386  (2737092) C ANGEL             DNA/Kolobok             (0)    309     180 1416717  
   292   17.4  1.9  9.1  chr18             48286351 48286378  (2737100) C EnSpm-N42_DR      DNA/CMC-EnSpm         (403)    849     812 1416718 *
   626    1.2  0.0  0.0  chr18             48286379 48286461  (2737017) + EnSpm-16_DR       DNA/CMC-EnSpm           593    675  (9109) 1416719  
   333    4.0  0.0  1.0  chr18             48286382 48286483  (2736995) C Merlin-1_DR       DNA/Merlin           (2362)   8165    8065 1416720 *
   458    6.6  0.0 22.9  chr18             48286387 48286472  (2737006) C P-1_DR            DNA/P                (2359)   7358    7260 1416716  
   292   17.4  1.9  9.1  chr18             48286484 48286667  (2736811) C EnSpm-N42_DR      DNA/CMC-EnSpm         (403)    811     554 1416718  
   263    1.4  0.0  0.0  chr18             48286615 48286686  (2736792) + DNA-8-7_DR        DNA/hAT-Tip100          927    998    (51) 1416721 *
  2300   11.3  3.2  0.3  chr18             48287595 48287967  (2735511) C TC1DR2            DNA/TcMar-Tc1         (492)    384       1 1416722  
   256   15.1  1.9  1.9  chr18             48288003 48288056  (2735422) + Merlin-2_DR       DNA/Merlin             6540   6593  (7328) 1416723  
   244   16.5 26.5  0.8  chr18             48288057 48288100  (2735378) C HATN1_DR          DNA/hAT                (33)    394     272 1416724  
   257   12.0  2.0  7.5  chr18             48288102 48288299  (2735179) + hAT-N187_DR       DNA/hAT-Charlie         119    306   (871) 1416725 *
  1127    1.1  0.4  0.9  chr18             48288110 48288138  (2735340) + EnSpm-N42_DR      DNA/CMC-EnSpm           538    582   (670) 1416726  
   453   10.9  0.0 11.9  chr18             48288139 48288419  (2735059) + Kolobok-4_DR      DNA/Kolobok-T2         4974   5224  (1407) 1416727 *
   927   18.9  3.9 18.4  chr18             48288214 48288669  (2734809) + Zisupton-6_DR     DNA/Zisupton           8392   9200 (12914) 1416728 *
  1127    1.1  0.4  0.9  chr18             48288420 48288566  (2734912) + EnSpm-N42_DR      DNA/CMC-EnSpm           583    819   (433) 1416726  
  3405    9.7  4.5  1.6  chr18             48288670 48289269  (2734209) C Helitron-N2_DR    RC/Helitron           (897)   1566     950 1416729  
   339   19.9 13.9  6.5  chr18             48290347 48290475  (2733003) + DNA8-7_DR         DNA/hAT-Ac                2    139   (445) 1416730  
   306   18.0  0.0  0.0  chr18             48290575 48290635  (2732843) + DNA-8-31_DR       DNA/hAT-Ac              114    174   (251) 1416731  
  1084   21.5 10.8  1.3  chr18             48290720 48291006  (2732472) C hAT-N174_DR       DNA/hAT-Ac            (191)    548     235 1416732  
  1069   16.5 17.3  0.8  chr18             48291091 48291413  (2732065) + hAT-N174_DR       DNA/hAT-Ac                1    376   (363) 1416733  
  1493    9.2  0.0  1.0  chr18             48291492 48291699  (2731779) + Harbinger-N12_DR  DNA/PIF-Harbinger         1    206   (496) 1416734  
   512    7.8  0.0  0.0  chr18             48291695 48291758  (2731720) + Harbinger-N12_DR  DNA/PIF-Harbinger       639    702     (0) 1416735 *
   712   22.4 14.0  7.2  chr18             48291779 48292014  (2731464) + hAT-N174_DR       DNA/hAT-Ac              489    739     (0) 1416736  
   357   14.3  0.0  0.0  chr18             48292134 48292189  (2731289) + REP-1_DR          Unknown                   2     57     (1) 1416737  
  9076    2.7  0.5  0.1  chr18             48292751 48293830  (2729648) + HARBINGERN3B_DR   DNA/PIF-Harbinger         1   1084     (0) 1416738  
  2038   11.8  2.5  0.6  chr18             48293974 48294288  (2729190) + HE1_DR1           SINE/tRNA-V-RTE          34    354    (48) 1416739  
   404   10.7  0.0  0.0  chr18             48294363 48294418  (2729060) + REP-1_DR          Unknown                   2     57     (1) 1416740  
   680   16.4 25.5  0.4  chr18             48294931 48295138  (2728340) + CryptonV-N6_DR    DNA/Crypton-V            25    284   (278) 1416741  
   313   16.0  0.0 11.6  chr18             48296819 48296841  (2726637) C DNA9-3_DR         DNA/MULE-MuDR?      (10063)   1316    1222 1416742  
   335   13.6  3.6  2.4  chr18             48296842 48296857  (2726621) C DNA7-N1_DR        DNA/Zisupton         (9112)   1305    1222 1416743  
   359   12.1  1.5  1.5  chr18             48296858 48296924  (2726554) + Merlin-1_DR       DNA/Merlin             1536   1602  (8925) 1416744  
   358    8.5  3.7  1.4  chr18             48296862 48297076  (2726402) + Harbinger-N17_DR  DNA/PIF-Harbinger       338    557  (1088) 1416745 *
   377    4.4  1.1  0.0  chr18             48296868 48297048  (2726430) C EnSpm-N25_DR      DNA/CMC-EnSpm        (3753)    933     751 1416746  
   365   17.2  1.3  9.6  chr18             48297045 48297091  (2726387) + DNA9-3_DR         DNA/MULE-MuDR?         9401   9608  (1771) 1416747 *
   233   15.4  0.8  9.6  chr18             48297049 48297253  (2726225) C ERV1-7_DR-I       LTR/ERV1             (4651)   2051    1697 1416748 *
   460   11.1  1.1  4.0  chr18             48297092 48297269  (2726209) C Zisupton-6_DR     DNA/Zisupton         (5519)  16597   16425 1416749  
   266   12.0  5.7  1.1  chr18             48297124 48297300  (2726178) C EnSpm-N25_DR      DNA/CMC-EnSpm        (3702)    984     800 1416750 *
   335    5.8  2.6  2.5  chr18             48297151 48297163  (2726315) + EnSpm-N42_DR      DNA/CMC-EnSpm           567    707   (545) 1416751  
   646    2.8  0.0 11.8  chr18             48297164 48297286  (2726192) C Mariner-N5C_DR    DNA/TcMar            (6415)   1506    1397 1416752  
   258    8.7  0.9  2.9  chr18             48297207 48297312  (2726166) + hAT-N127_DR       DNA/hAT-Charlie        2102   2205  (8111) 1416753 *
   209   19.0  0.0  7.5  chr18             48297465 48297521  (2725957) + Merlin-1_DR       DNA/Merlin             4411   4463  (6064) 1416754 *
  4044    8.4  2.7  0.7  chr18             48297516 48298077  (2725401) C EXPANDER1_DR      LINE/RTE-BovB         (885)   2480    1908 1416755  
   254   25.4  0.0  0.0  chr18             48298247 48298313  (2725165) + TDR8              DNA/PIF-Harbinger      1089   1155     (0) 1416756  
   364   14.4  2.0  5.0  chr18             48298314 48298429  (2725049) + EnSpm-N14_DR      DNA/CMC-EnSpm          3568   3651   (929) 1416757  
   216   29.6  4.9  1.2  chr18             48298314 48298327  (2725151) + TDR8B             DNA/hAT-Ac              756    839   (124) 1416758 *
   542    6.1  0.0  0.6  chr18             48298317 48298445  (2725033) + Helitron-2_DR     RC/Helitron            6005   6114 (21298) 1416759  
   235   26.9  5.7  3.2  chr18             48298382 48298504  (2724974) C ZFERV_LTR         LTR/ERV1              (311)    381     256 1416760 *
   653    8.3  0.0  0.4  chr18             48298677 48298985  (2724493) + (TTTA)n           Simple_repeat             1    466     (0) 1416761  
   224   16.4  1.7  4.0  chr18             48298725 48299136  (2724342) + DNA-N26B_DR       DNA                     622   1024   (130) 1416762 *
   256   26.4  0.0  0.0  chr18             48298986 48299013  (2724465) + (TTCA)n           Simple_repeat             2    112    (48) 1416763  
   314    7.4  0.0  0.0  chr18             48299014 48299134  (2724344) + (TTTA)n           Simple_repeat             4    124     (0) 1416764  
   256   26.4  0.0  0.0  chr18             48299135 48299144  (2724334) + (TTCA)n           Simple_repeat           113    160     (0) 1416763  
   354   27.7  0.0  0.0  chr18             48299620 48299720  (2723758) + Kolobok-N10B_DR   DNA/Kolobok             171    271     (0) 1416765  
   727   15.0 15.5  0.5  chr18             48299738 48299918  (2723560) C hAT-N164_DR       DNA/hAT-Tip100        (680)   1360    1153 1416766  
   709   17.3  9.8  1.4  chr18             48299755 48299766  (2723712) + Merlin-1_DR       DNA/Merlin             4722   4775  (5752) 1416767 *
   854    9.2  6.6  0.0  chr18             48299767 48299918  (2723560) + hAT-N21B_DR       DNA/hAT-Ac              761    922   (379) 1416768  
   709   17.3  9.8  1.4  chr18             48299919 48299948  (2723530) + Merlin-1_DR       DNA/Merlin             4776   4931  (5596) 1416767  
   400    5.3  0.2  0.4  chr18             48300242 48300372  (2723106) + DNA-6-N2_DR       DNA                    4177   4306   (750) 1416769  
   377    9.4  0.0  0.0  chr18             48300278 48300394  (2723084) C DNA-6-N2_DR       DNA                   (750)   4306    4190 1416769 *
   222   12.2  1.1  1.1  chr18             48300320 48300375  (2723103) + (TTA)n            Simple_repeat             2    114    (61) 1416770 *
   238    6.9  2.2  3.4  chr18             48300376 48300393  (2723085) C DNA-6-N2_DR       DNA                  (4195)    861     817 1416771  
   248    1.8  1.8  0.0  chr18             48300394 48300450  (2723028) + hAT-N178B_DR      DNA/hAT-Ac              134    191  (1692) 1416772 *
  1035   21.0  3.5  2.6  chr18             48300400 48300490  (2722988) C EnSpm-N10_DR      DNA/CMC-EnSpm        (5527)   3781    3517 1416773  
   238    6.9  2.2  3.4  chr18             48300451 48300465  (2723013) C DNA-6-N2_DR       DNA                  (4195)    816     773 1416771 *
   222   12.2  1.1  1.1  chr18             48300466 48300493  (2722985) + (TTA)n            Simple_repeat           115    175     (0) 1416770 *
  1395   13.7  2.2  0.0  chr18             48300491 48300717  (2722761) C HE1_DR1           SINE/tRNA-V-RTE        (31)    371     140 1416774  
   534   18.9  0.8  0.0  chr18             48300718 48300839  (2722639) + (CAT)n            Simple_repeat             3    125     (0) 1416775  
   294   14.4  1.1  0.0  chr18             48300761 48300850  (2722628) C DNA-1-7_DR        DNA/PIF-Harbinger     (689)    749     659 1416776 *
   205   21.6  8.2  0.0  chr18             48300765 48300861  (2722617) + L1-11_DR          LINE/L1                5743   5847  (1477) 1416777 *
   225   14.2  0.0  2.2  chr18             48301113 48301169  (2722309) C Polinton-4_DR     DNA/Maverick         (7588)  12699   12616 1416778  
  2303   10.6  1.9  0.0  chr18             48301352 48301672  (2721806) + Harbinger-N10_DR  DNA/PIF-Harbinger         1    327     (1) 1416779  
   692   19.4  3.2  1.2  chr18             48301539 48301695  (2721783) + ENSPM-6_DR        DNA/CMC-EnSpm         19424  19583 (13033) 1416780 *
   385   11.2 16.2  0.0  chr18             48301827 48301906  (2721572) C Helitron-N3_DR    RC/Helitron           (941)   2075    1983 1416781  
   257   13.6 12.0  4.0  chr18             48301828 48301919  (2721559) C EnSpm-N13_DR      DNA/CMC-EnSpm        (2536)  19613   19515 1416782 *
  1500   13.3  1.2  8.4  chr18             48301838 48301912  (2721566) C hAT5-N2_DR        DNA/hAT-hAT5         (1099)   1486    1167 1416783  
  1696    9.1  2.6  1.1  chr18             48301913 48302180  (2721298) C Mariner-N38_DR    DNA/TcMar-Tc1         (248)    299      28 1416784  
   363   20.3  5.2  2.5  chr18             48302661 48302702  (2720776) + hAT-N167B_DR      DNA/hAT-Charlie        1205   1323   (250) 1416785  
   417   16.2  0.0  0.0  chr18             48302703 48302776  (2720702) + DNA7-N2_DR        DNA/hAT-hAT6           1427   1500   (514) 1416786  
   416   26.2  0.0  4.8  chr18             48302827 48302958  (2720520) + Harbinger-N25_DR  DNA/PIF-Harbinger       147    272   (304) 1416787  
   312   17.6  0.0  9.5  chr18             48303023 48303091  (2720387) + hAT-N103_DR       DNA/hAT-Charlie         216    278   (409) 1416788  
   346   31.2  4.2  4.2  chr18             48303263 48303273  (2720205) + EnSpm-N40_DR      DNA/CMC-EnSpm          3195   3281  (2113) 1416789  
  1719    1.6  0.0  0.0  chr18             48303274 48303466  (2720012) C TDR3              DNA/hAT-Charlie         (0)    193       1 1416790  
   346   31.2  4.2  4.2  chr18             48303467 48303479  (2719999) + EnSpm-N40_DR      DNA/CMC-EnSpm          3282   3411  (1983) 1416789  
  6263   12.7  2.3  3.2  chr18             48303507 48304579  (2718899) + Harbinger3N_DR    DNA/PIF-Harbinger         1   1064    (80) 1416791  
  2367    6.1  4.2  0.0  chr18             48304580 48304892  (2718586) C Harbinger-2_DR    DNA/PIF-Harbinger       (0)   4327    4002 1416792 *
  2766    7.4  0.0  8.4  chr18             48304891 48305302  (2718176) C Harbinger-2_DR    DNA/PIF-Harbinger    (3947)    380       1 1416793  
   248   18.8  0.0  0.0  chr18             48305265 48305312  (2718166) + TDR8B             DNA/hAT-Ac              794    841   (122) 1416794 *
   483    2.9 17.1  0.0  chr18             48305302 48305371  (2718107) + Harbinger3_DR     DNA/PIF-Harbinger      3518   3599     (0) 1416795  
   238   15.6  0.0  0.0  chr18             48305393 48305437  (2718041) + Kolobok-N5_DR     DNA/Kolobok-T2?         441    485     (0) 1416796  
   281   11.2  9.8  2.3  chr18             48306748 48306829  (2716649) C CryptonV-N4_DR    DNA/Crypton-V       (10255)   3238    3151 1416797  
   215   18.7  1.3  1.3  chr18             48306769 48306844  (2716634) + Mariner-N31_DR    DNA/TcMar-Tc1           193    268   (272) 1416798 *
   678   12.5  0.9  9.1  chr18             48306778 48306910  (2716568) + (TAA)n            Simple_repeat             1    260    (58) 1416799  
   678   12.5  0.9  9.1  chr18             48307097 48307124  (2716354) + (TAA)n            Simple_repeat           261    318     (0) 1416799  
   647   18.5  2.0  1.3  chr18             48307102 48307249  (2716229) + Helitron-4_DR     RC/Helitron           16310  16458 (15410) 1416800 *
  2335   10.4  2.9  0.0  chr18             48307127 48307472  (2716006) + TDR17B            DNA/Sola-1              420    775   (771) 1416801  
  1550   20.3  1.7  7.9  chr18             48307473 48307522  (2715956) C CryptonV-2_DR     DNA/Crypton-V         (670)  21107   20763 1416802  
  2334    9.2  9.1  0.9  chr18             48309170 48309576  (2713902) + HATN10_DR         DNA/hAT-Ac                1    440    (15) 1416803  
  4656    6.3  2.0  0.3  chr18             48309600 48310202  (2713276) + hAT-N74_DR        DNA/hAT-Ac                2    614   (880) 1416804  
  1137   12.4  2.1  3.0  chr18             48310175 48310407  (2713071) + DNAX-25_DR        DNA/Zisupton           1061   1291  (2136) 1416805 *
  1471    5.9  0.5  0.5  chr18             48310202 48310407  (2713071) + Mariner-N38_DR    DNA/TcMar-Tc1             1    206   (341) 1416806  
  1399   10.8  0.4  1.7  chr18             48310408 48310434  (2713044) C EnSpm-N13_DR      DNA/CMC-EnSpm       (13975)   8172    7943 1416807 *
  2249    6.3  0.0  0.0  chr18             48310425 48310710  (2712768) + DNA13TA1a_DR      DNA/TcMar-Tc1            33    318     (0) 1416808  
  4230    7.0 16.5  1.6  chr18             48310711 48311449  (2712029) + hAT-N74_DR        DNA/hAT-Ac              648   1494     (0) 1416809  
  7598    5.7  0.1  1.1  chr18             48312464 48313447  (2710031) + piggyBac-N1_DR    DNA/PiggyBac              6    979    (26) 1416810  
   715    3.5  0.0  1.2  chr18             48315850 48315936  (2707542) + Mariner-N7_DR     DNA/TcMar                 1     86   (175) 1416811  
  5823    8.2  0.5  0.1  chr18             48315937 48316719  (2706759) + DNA2-2_DR         DNA                       1    786     (0) 1416812  
  1151    9.0 12.0  0.5  chr18             48316720 48316880  (2706598) + Mariner-N7_DR     DNA/TcMar                78    261     (0) 1416813  
  1275   13.0 10.5  3.2  chr18             48317376 48317668  (2705810) C TDR8              DNA/PIF-Harbinger     (428)    727     414 1416814  
  9183    3.4  3.0  0.7  chr18             48317669 48318817  (2704661) + DNA-8-1_DR        DNA/hAT-Ac                1   1176   (156) 1416815  
   992    2.6  0.0  0.8  chr18             48318818 48318935  (2704543) C P-1N2_DR          DNA/P                   (0)   2146    2030 1416816  
  3854    4.0 14.6  4.3  chr18             48318940 48319515  (2703963) C P-1N2_DR          DNA/P                (1513)    633       1 1416817  
  1291    3.7  0.0  0.6  chr18             48319516 48319680  (2703798) + DNA-8-1_DR        DNA/hAT-Ac             1169   1332     (0) 1416818  
  2007   12.9 12.9  1.9  chr18             48319681 48320060  (2703418) C TDR8              DNA/PIF-Harbinger     (734)    421       1 1416819  
   314   12.5  0.0  2.1  chr18             48320023 48320071  (2703407) + Merlin-2_DR       DNA/Merlin             4786   4833  (9088) 1416820 *
  1555   12.4 16.6  0.9  chr18             48320066 48320366  (2703112) C HATN13_DR         DNA/hAT-Ac            (769)    350       3 1416821  
   803   12.5  2.8  0.7  chr18             48321322 48321466  (2702012) + DNA11TA1_DR       DNA/CMC-EnSpm            39    186    (17) 1416822  
   208    3.7  0.0  0.0  chr18             48321471 48321497  (2701981) C DNA9-3_DR         DNA/MULE-MuDR?        (823)  10556   10530 1416823 *
   262   14.3  6.3  0.0  chr18             48321493 48321555  (2701923) C DNA-TA-2_DR       DNA/CMC-EnSpm         (114)     82      16 1416824  
   974   10.8  0.6  0.0  chr18             48321617 48321773  (2701705) + DNA11TA1_DR       DNA/CMC-EnSpm            39    196     (7) 1416825  
   248    1.2  0.0  0.0  chr18             48321776 48321856  (2701622) + (GAAA)n           Simple_repeat             2     82     (0) 1416826  
   760    8.9  0.8  0.8  chr18             48321869 48321992  (2701486) + DNA11TA1_DR       DNA/CMC-EnSpm            39    162    (41) 1416827  
   860   10.2  4.7  2.9  chr18             48321998 48322168  (2701310) C DNA-TA-2_DR       DNA/CMC-EnSpm          (14)    182       9 1416828  
   229   21.4  6.8  5.2  chr18             48322052 48322184  (2701294) + IS3EU-1_DR        DNA/IS3EU              3560   3694  (5010) 1416829 *
   981   11.0  1.2  0.0  chr18             48322250 48322412  (2701066) + DNA11TA1_DR       DNA/CMC-EnSpm            39    203     (0) 1416830  
   954   12.6  3.3  0.0  chr18             48322408 48322589  (2700889) C DNA-TA-2_DR       DNA/CMC-EnSpm           (0)    196       9 1416831 *
   297    0.9  1.8  0.0  chr18             48322605 48322713  (2700765) + (GAAA)n           Simple_repeat             1    111     (0) 1416832  
   555   13.7  0.0  0.0  chr18             48322725 48322826  (2700652) + DNA11TA1_DR       DNA/CMC-EnSpm            39    140    (63) 1416833  
   225    0.0  0.0  0.0  chr18             48322840 48322916  (2700562) + (GAAA)n           Simple_repeat             4     80     (0) 1416834  
   813   13.6  8.2  0.0  chr18             48323381 48323527  (2699951) + piggyBac-N19_DR   DNA/PiggyBac?             1    159     (0) 1416835  
   517   13.0  5.2  1.2  chr18             48324796 48325033  (2698445) C Polinton-1N1_DR   DNA/Maverick          (379)  15090   14741 1416836 *
   834    5.7  0.1  3.9  chr18             48324820 48325189  (2698289) + (TTATA)n          Simple_repeat             1    356     (0) 1416837  
   705   14.8  0.0  0.0  chr18             48325034 48325209  (2698269) + (CATTA)n          Simple_repeat             2    177     (0) 1416838 *
   216   18.2  5.7  2.1  chr18             48325037 48325266  (2698212) + Polinton-1N1_DR   DNA/Maverick            408    645 (14824) 1416839 *
   341   25.7  0.9  4.5  chr18             48325588 48325701  (2697777) + Polinton-1N1_DR   DNA/Maverick          14089  14198  (1271) 1416840 *
   699   15.6  4.1  0.0  chr18             48325614 48325735  (2697743) + HE1_DR1           SINE/tRNA-V-RTE         246    372    (30) 1416841  
   617   18.1  1.4  2.9  chr18             48325736 48325755  (2697723) + DNA8-17_DR        DNA/hAT-Tip100         1534   1673   (140) 1416842  
  1205   14.6  4.8  1.3  chr18             48326599 48326827  (2696651) C ANGEL             DNA/Kolobok             (0)    309      73 1416843  
   355   25.7  1.4  2.7  chr18             48326696 48326843  (2696635) + DNA7-N1_DR        DNA/Zisupton           8111   8256  (2161) 1416844 *
  1090   13.7  8.0  2.1  chr18             48326937 48327160  (2696318) C ANGEL             DNA/Kolobok             (0)    309      73 1416845  
   762   21.3  9.4  2.2  chr18             48327161 48327183  (2696295) C EnSpm-N13_DR      DNA/CMC-EnSpm        (8328)  13768   13550 1416846  
   786   15.6 15.9  0.9  chr18             48327280 48327340  (2696138) C EnSpm-7_DR        DNA/CMC-EnSpm        (1613)   9421    9218 1416847  
  1040    6.0  0.0  0.0  chr18             48327341 48327474  (2696004) C ANGEL             DNA/Kolobok           (103)    206      73 1416848  
   470   19.8 13.2 10.0  chr18             48327570 48327587  (2695891) C IS3EU-1_DR        DNA/IS3EU            (4513)   4191    4074 1416849  
   964   11.7 15.9  1.3  chr18             48327588 48327794  (2695684) + ANGEL             DNA/Kolobok               1    237    (72) 1416850  
   470   19.8 13.2 10.0  chr18             48327795 48327811  (2695667) C IS3EU-1_DR        DNA/IS3EU            (4513)   4073    3943 1416849  
   210   13.2  5.3  0.0  chr18             48327880 48327917  (2695561) + DNA2-7_DR         DNA                    4288   4327  (5323) 1416851 *
   323   22.5 14.8  5.3  chr18             48327885 48328039  (2695439) + Helitron-2_DR     RC/Helitron            7912   8080 (19332) 1416852 *
   385   22.4 14.2  2.5  chr18             48327902 48328084  (2695394) + Dada-U1A_DR       DNA/Dada               5655   5858  (5121) 1416853 *
   924   13.6  5.6  1.6  chr18             48327923 48328102  (2695376) C ANGEL             DNA/Kolobok            (59)    250      64 1416854  
   296   20.0  0.0  0.0  chr18             48328051 48328110  (2695368) + hAT-N127_DR       DNA/hAT-Charlie        6885   6944  (3372) 1416855 *
   352   17.2  8.0  1.1  chr18             48328133 48328149  (2695329) + IS4EU-1_DR        DNA/PIF-ISL2EU         2218   2311  (2693) 1416856  
   367   16.9  0.0  0.0  chr18             48328150 48328220  (2695258) C hAT-N127_DR       DNA/hAT-Charlie       (198)  10118   10048 1416857 *
   441   11.4  4.9  2.4  chr18             48328166 48328246  (2695232) + ANGEL             DNA/Kolobok             178    260    (49) 1416858  
   949   17.9  4.8  2.1  chr18             48328351 48328579  (2694899) C ANGEL             DNA/Kolobok             (0)    309      75 1416859  
   289   24.8  1.0  2.0  chr18             48328507 48328609  (2694869) C ENSPM-6_DR        DNA/CMC-EnSpm       (17547)  15069   14968 1416860 *
   342   23.8  6.6  3.2  chr18             48328664 48328694  (2694784) C EnSpm-8_DR        DNA/CMC-EnSpm        (1448)   7993    7958 1416861  
  1225   10.6 10.1  0.8  chr18             48328695 48328932  (2694546) + ANGEL             DNA/Kolobok               1    260    (49) 1416862  
   527   25.1  7.9  2.5  chr18             48328697 48328962  (2694516) + EnSpm-7_DR        DNA/CMC-EnSpm          9132   9411  (1623) 1416863 *
   462   15.6  9.6  7.1  chr18             48329199 48329364  (2694114) + EnSpm-N16_DR      DNA/CMC-EnSpm             1    170    (32) 1416864  
   539    9.0 18.9  0.0  chr18             48329494 48329604  (2693874) + hAT-N177B_DR      DNA/hAT-Tip100            1    132   (832) 1416865  
   611   10.3  0.0  8.8  chr18             48329607 48329755  (2693723) + hAT-N177C_DR      DNA/hAT-Tip100          318    454  (1278) 1416866  
   533   12.8  0.4  5.6  chr18             48329711 48329811  (2693667) + (TAA)n            Simple_repeat             1    191   (154) 1416867 *
   533   12.8  0.4  5.6  chr18             48329997 48330075  (2693403) + (TAA)n            Simple_repeat           192    345     (0) 1416867 *
  1215   14.2 24.3  4.8  chr18             48330016 48330449  (2693029) + hAT-N177B_DR      DNA/hAT-Tip100          391    928    (36) 1416868  
   677   12.2  8.4  0.0  chr18             48330672 48330802  (2692676) + DNA11TA1B_DR      DNA/CMC-EnSpm            18    159    (44) 1416869  
   584   14.3  2.9  7.8  chr18             48330825 48330992  (2692486) C DNA11TA1B_DR      DNA/CMC-EnSpm          (24)    179       9 1416870  
   739   12.4  5.1  8.2  chr18             48331212 48331387  (2692091) + DNA11TA1B_DR      DNA/CMC-EnSpm             6    176    (27) 1416871  
  1202   12.6 18.8  1.3  chr18             48331388 48331639  (2691839) C TDR13             DNA                     (0)    772     411 1416872 *
  2804    6.5  0.5  0.0  chr18             48331635 48332004  (2691474) + TDR13B            DNA                     392    763     (0) 1416873  
  1588   15.4  6.2  5.1  chr18             48332005 48332306  (2691172) C TDR13             DNA                   (455)    317      13 1416872  
   701   19.5  3.4  0.0  chr18             48332319 48332467  (2691011) C DNA8-25_DR        DNA                  (1912)   2055    1902 1416874 *
   933   11.2  0.8  0.0  chr18             48332339 48332472  (2691006) C SINE2-5_DR        SINE/tRNA-V-RTE       (144)    138       4 1416875  
   672   24.2  0.7  0.0  chr18             48332473 48332491  (2690987) + EnSpm-6N1_DR      DNA/CMC-EnSpm          3682   3835  (5401) 1416876  
   394   15.1 14.0  7.6  chr18             48332493 48332628  (2690850) + CryptonV-N5_DR    DNA/Crypton-V         16933  17076  (7461) 1416877 *
   654   12.9 15.8  0.0  chr18             48332511 48332649  (2690829) C hAT-N21B_DR       DNA/hAT-Ac            (447)    854     694 1416878  
   521    9.8  0.4  8.4  chr18             48333182 48333334  (2690144) C DNA-6-N2_DR       DNA                   (751)   4305    4189 1416879  
   206   16.9  2.1  5.0  chr18             48333200 48333285  (2690193) + DNA-1-7_DR        DNA/PIF-Harbinger       668    784   (654) 1416880 *
   235    1.8  0.0  0.0  chr18             48333286 48333340  (2690138) C hAT-N178B_DR      DNA/hAT-Ac           (1695)    188     134 1416881  
   206   16.9  2.1  5.0  chr18             48333341 48333386  (2690092) + DNA-1-7_DR        DNA/PIF-Harbinger       785    849   (589) 1416880  
   223   11.7  0.0  3.9  chr18             48333425 48333504  (2689974) + DNA-6-N2_DR       DNA                    4230   4306   (750) 1416882 *
   288   17.5  2.7  1.5  chr18             48333452 48333482  (2689996) + (TTA)n            Simple_repeat             1     59   (214) 1416883  
   202   12.2  4.5  7.0  chr18             48333483 48333614  (2689864) + L1-11_DR          LINE/L1                5307   5435  (1889) 1416884  
   288   17.5  2.7  1.5  chr18             48333615 48333721  (2689757) + (TTA)n            Simple_repeat            60    273     (0) 1416883  
   200   17.3  0.0  2.6  chr18             48333616 48333734  (2689744) C DNA-1-7_DR        DNA/PIF-Harbinger     (659)    779     664 1416885 *
   715   10.1  0.0  0.6  chr18             48333720 48333971  (2689507) + (TAA)n            Simple_repeat             1    250     (0) 1416886  
   305   19.6  5.9  0.0  chr18             48333888 48333989  (2689489) + L1-11_DR          LINE/L1                6434   6541   (783) 1416884 *
   203   17.4  7.2  0.0  chr18             48333931 48333999  (2689479) + CryptonV-N4_DR    DNA/Crypton-V          2803   2876 (10617) 1416887 *
   201   10.3  6.9  0.0  chr18             48334589 48334599  (2688879) C CryptonV-N4_DR    DNA/Crypton-V        (9452)   4041    3980 1416888  
   219    4.3  0.0  0.0  chr18             48334600 48334646  (2688832) C DNA-6-N2_DR       DNA                   (747)   4309    4263 1416889 *
   315    0.0  0.0  0.0  chr18             48334607 48334678  (2688800) + DNA-1-7_DR        DNA/PIF-Harbinger       677    748   (690) 1416890  
   213   10.5  0.0  0.0  chr18             48334633 48334689  (2688789) + hAT-N47C_DR       DNA/hAT-Tip100          164    220  (2239) 1416891 *
   914   11.1  0.4  0.0  chr18             48335032 48335311  (2688167) + Zisupton-6_DR     DNA/Zisupton          16378  16541  (5575) 1416892  
   499   10.5  0.0  2.6  chr18             48335140 48335172  (2688306) C ZFERV-2-I_DR      LTR/ERV1             (9686)    878     752 1416893 *
  1006    3.4  0.0  1.4  chr18             48335173 48335320  (2688158) C DNA-X-5_DR        DNA/hAT                (88)   1133     988 1416894  
   611    8.1  0.0  4.0  chr18             48335176 48335355  (2688123) C EnSpm-N2_DR       DNA/CMC-EnSpm         (956)   3059    2887 1416895 *
   499   10.5  0.0  2.6  chr18             48335321 48335334  (2688144) C ZFERV-2-I_DR      LTR/ERV1             (9686)    751     689 1416893 *
   426   25.2  0.0  2.6  chr18             48335819 48335851  (2687627) C DNA9-3_DR         DNA/MULE-MuDR?       (9676)   1703    1592 1416896  
   594    9.8  0.0  0.0  chr18             48335852 48335933  (2687545) + DIRS-1E-LTR_DR    LTR/Ngaro               207    288   (402) 1416897  
  1293   14.8 11.8  6.9  chr18             48335935 48336196  (2687282) C TDR13             DNA                   (498)    274       1 1416898  
  2177   26.9  2.7  7.7  chr18             48336752 48338043  (2685435) C hAT-N22_DR        DNA/hAT-Ac            (480)   1258     245 1416899  
   203   18.0 11.3  1.5  chr18             48338259 48338320  (2685158) C Mariner-N34_DR    DNA/TcMar-ISRm11      (781)    331     264 1416900 *
   347   16.7  0.9  3.7  chr18             48338275 48338386  (2685092) C Polinton-1_DR     DNA/Maverick          (711)  17774   17666 1416901 *
   349    7.0  0.0  4.7  chr18             48338289 48338378  (2685100) + DNA6-6_DR         DNA                    9922  10007  (1274) 1416902  
   612    6.5  1.0  1.6  chr18             48338379 48338390  (2685088) C EnSpm-N14_DR      DNA/CMC-EnSpm         (934)   3645    3563 1416903  
   216   16.7  0.0  0.0  chr18             48338587 48338628  (2684850) + DNA-N43_DR        DNA/TcMar-Fot1          645    686   (368) 1416904  
   207   11.9  0.0  0.0  chr18             48338598 48338639  (2684839) C EnSpm-N13_DR      DNA/CMC-EnSpm       (16143)   6006    5965 1416905 *
   273   26.2 10.6  0.7  chr18             48338806 48338928  (2684550) + Kolobok-N13_DR    DNA                       2    136   (323) 1416906  
   205   13.3  4.2  6.4  chr18             48338933 48338980  (2684498) + Kolobok-N13_DR    DNA                     201    247   (212) 1416907  
   229   19.7  0.0  5.4  chr18             48339035 48339093  (2684385) + Kolobok-N13_DR    DNA                     192    247   (212) 1416908  
   357   12.9  2.7  4.2  chr18             48339138 48339210  (2684268) + Kolobok-N13_DR    DNA                     176    247   (212) 1416909  
   282   21.9  2.6  4.0  chr18             48339242 48339317  (2684161) + Kolobok-N13_DR    DNA                     175    249   (210) 1416910  
   341   16.7  0.0  5.0  chr18             48339366 48339428  (2684050) + Kolobok-N13_DR    DNA                     190    249   (210) 1416911  
   356   24.1  0.0  3.6  chr18             48339454 48339539  (2683939) + Kolobok-N13_DR    DNA                     167    249   (210) 1416912  
   341   21.5  0.0  0.0  chr18             48339695 48339759  (2683719) + Kolobok-N13_DR    DNA                     185    249   (210) 1416913  
   220   19.3  1.7  5.2  chr18             48339806 48339865  (2683613) + Kolobok-N13_DR    DNA                     190    247   (212) 1416914  
   371   17.7  2.4  3.7  chr18             48339901 48339982  (2683496) + Kolobok-N13_DR    DNA                     167    247   (212) 1416915  
   282   21.9  2.6  4.0  chr18             48340014 48340089  (2683389) + Kolobok-N13_DR    DNA                     175    249   (210) 1416916  
   311   20.1  0.0  5.0  chr18             48340138 48340200  (2683278) + Kolobok-N13_DR    DNA                     190    249   (210) 1416917  
   340   26.5  0.0  3.6  chr18             48340226 48340311  (2683167) + Kolobok-N13_DR    DNA                     167    249   (210) 1416918  
   380   20.5  0.0  3.6  chr18             48340345 48340430  (2683048) + Kolobok-N13_DR    DNA                     167    249   (210) 1416919  
   265   22.1  7.8  0.0  chr18             48340457 48340533  (2682945) + Kolobok-N13_DR    DNA                     167    249   (210) 1416919  
   356   17.5  3.6  3.6  chr18             48340572 48340654  (2682824) + Kolobok-N13_DR    DNA                     167    249   (210) 1416920  
   270   22.3  0.0  4.2  chr18             48340685 48340759  (2682719) + Kolobok-N13_DR    DNA                     167    238   (221) 1416921  
   250   22.5  0.0  5.2  chr18             48340821 48340881  (2682597) + Kolobok-N13_DR    DNA                     190    247   (212) 1416922  
   329   22.0  2.4  3.6  chr18             48341015 48341099  (2682379) + Kolobok-N13_DR    DNA                     166    249   (210) 1416923  
   359   19.8  2.4  3.6  chr18             48341129 48341212  (2682266) + Kolobok-N13_DR    DNA                     167    249   (210) 1416924  
   318   15.0  0.0  5.0  chr18             48341259 48341321  (2682157) + Kolobok-N13_DR    DNA                     190    249   (210) 1416925  
   316   19.7  2.7  4.1  chr18             48341351 48341424  (2682054) + Kolobok-N13_DR    DNA                     175    247   (212) 1416926  
   837   10.5  4.0  0.0  chr18             48341452 48341575  (2681903) C TDR13             DNA                   (643)    129       1 1416927  
   293   21.9  0.0  1.4  chr18             48341586 48341659  (2681819) + Kolobok-N10_DR    DNA/Kolobok             571    643     (0) 1416928  
   314   21.8  1.1 21.2  chr18             48342053 48342227  (2681251) C Zisupton-7_DR     DNA/Zisupton         (5563)  11519   11374 1416929 *
   363   17.1  2.2  1.2  chr18             48342093 48342160  (2681318) C EnSpm-9_DR        DNA/CMC-EnSpm        (7578)   1042     940 1416930  
   335    7.7  4.6  0.0  chr18             48342161 48342225  (2681253) + hAT-N131_DR       DNA/hAT-Ac              252    319  (1745) 1416931  
   363   17.1  2.2  1.2  chr18             48342226 48342237  (2681241) C EnSpm-9_DR        DNA/CMC-EnSpm        (7578)    939     919 1416930  
   221   19.0  0.0  7.5  chr18             48342280 48342336  (2681142) C Gypsy47-I_DR      LTR/Gypsy            (4871)    198     146 1416932 *
   244   15.1  0.0  1.9  chr18             48342290 48342343  (2681135) + ENSPM-6_DR        DNA/CMC-EnSpm         14844  14896 (17720) 1416933  
   244   10.2  3.8  7.0  chr18             48342294 48342373  (2681105) + DNA6-4_DR         DNA                    2115   2160  (1379) 1416934  
   223   23.7  1.3  0.0  chr18             48342307 48342382  (2681096) + Polinton-4_DR     DNA/Maverick          17133  17209  (3078) 1416935 *
   221   27.5  0.0  1.1  chr18             48342383 48342398  (2681080) + Zisupton-7_DR     DNA/Zisupton          11445  11535  (5547) 1416936  
  1863    8.1  1.1  1.1  chr18             48342607 48342881  (2680597) C REX1-1_DR         LINE/Rex-Babar          (2)   3588    3314 1416937  
  1062   13.2  7.3  1.5  chr18             48342882 48343073  (2680405) C Kolobok-N5_DR     DNA/Kolobok-T2?       (264)    221      19 1416938  
   463   23.8  2.0  5.6  chr18             48343068 48343214  (2680264) C CryptonV-N5_DR    DNA/Crypton-V       (20327)   4210    4069 1416939 *
  1172   22.7 10.1  7.4  chr18             48343085 48343096  (2680382) C DNA8-23_DR        DNA                  (1697)   5042    4995 1416940  
  1308   15.2 12.2  2.1  chr18             48343097 48343337  (2680141) C HE1_DR1           SINE/tRNA-V-RTE        (24)    378     108 1416941  
  1391    8.1  0.0  0.0  chr18             48343338 48343523  (2679955) C LTR-11_DR-LTR     LTR                     (1)    192       7 1416942  
  1172   22.7 10.1  7.4  chr18             48343524 48343641  (2679837) C DNA8-23_DR        DNA                  (1697)   4994    4472 1416940  
   709   14.9  0.0  2.5  chr18             48343533 48343656  (2679822) C DIRS-1E-LTR_DR    LTR/Ngaro             (366)    324     204 1416943 *
   324   24.6  3.8  3.8  chr18             48343546 48343676  (2679802) C DNAX-25_DR        DNA/Zisupton         (1174)   2253    2123 1416944 *
   310   22.5  4.1  2.4  chr18             48344066 48344092  (2679386) C hAT-31_DR         DNA/hAT-Ac            (787)   2293    2265 1416945  
   862    9.5 23.4  0.8  chr18             48344093 48344293  (2679185) + TDR16             DNA/Merlin                1    246    (67) 1416946 *
  1770   14.9 10.4  3.2  chr18             48344266 48344293  (2679185) + EnSpm-15_DR       DNA/CMC-EnSpm          8964   9168  (2286) 1416947  
  2270    9.3  6.6  0.5  chr18             48344294 48344640  (2678838) C SINE2-3_DR        SINE/tRNA-V-RTE         (0)    368       1 1416948  
  1770   14.9 10.4  3.2  chr18             48344641 48344668  (2678810) + EnSpm-15_DR       DNA/CMC-EnSpm          9169   9394  (2060) 1416947  
   212    7.1 21.4  0.0  chr18             48344642 48344683  (2678795) + Dada-U1A_DR       DNA/Dada               3662   3712  (7267) 1416949 *
  1371   10.2  1.7  5.2  chr18             48345098 48345335  (2678143) + IS3EU-4_DR        DNA/IS3EU             11200  11429  (3600) 1416950  
  4670    7.7 10.7  1.3  chr18             48345336 48346033  (2677445) + TDR13B            DNA                       1    763     (0) 1416951  
  2635   10.9  0.8  0.8  chr18             48346034 48346410  (2677068) C Looper-N7_DR      DNA/Kolobok-T2        (209)    806     430 1416952  
  1032   19.1 16.0  1.6  chr18             48346869 48347150  (2676328) + hAT-N85B_DR       DNA/hAT-Charlie           1    322   (196) 1416953  
   509   20.1 10.5  2.9  chr18             48347133 48347153  (2676325) + DNA2-16_DR        DNA                    5728   5767 (12284) 1416954 *
   721    9.3 11.0  0.0  chr18             48347154 48347271  (2676207) + SINE2-3B_DR       SINE/tRNA-V               1    131   (220) 1416955  
   635   16.5 25.5  0.4  chr18             48347246 48347423  (2676055) C TDR13B2           DNA                   (531)    241      36 1416956 *
   509   20.1 10.5  2.9  chr18             48347272 48347325  (2676153) + DNA2-16_DR        DNA                    5768   5876 (12175) 1416954 *
  2699   13.8  4.6  5.2  chr18             48347411 48347928  (2675550) C Looper-N7_DR      DNA/Kolobok-T2        (445)    570      56 1416957  
  1595   14.1  2.1  2.1  chr18             48347929 48348210  (2675268) + DNA-1-5_DR        DNA                       1    282   (466) 1416958  
   205   16.0  0.0 10.5  chr18             48348195 48348209  (2675269) + CryptonV-N5_DR    DNA/Crypton-V         15312  15366  (9169) 1416959 *
   253   10.9  2.2  0.0  chr18             48348210 48348255  (2675223) + DNA-1-5_DR        DNA                     358    404   (344) 1416960 *
   414   22.4  0.0  0.0  chr18             48348245 48348255  (2675223) C DNA9-3_DR         DNA/MULE-MuDR?       (5590)   5789    5779 1416961  
  4496    7.4 15.0  0.5  chr18             48348256 48348936  (2674542) + TDR13B2           DNA                       1    779     (0) 1416962  
  2339    9.0  4.5  0.3  chr18             48348939 48349274  (2674204) + DNA-1-5_DR        DNA                     399    748     (0) 1416963  
   264   10.9 20.0  0.0  chr18             48349275 48349329  (2674149) + IS3EU-4_DR        DNA/IS3EU             12151  12216  (2813) 1416964 *
   781   13.0  4.6  0.0  chr18             48349321 48349451  (2674027) C HarbingerN7_DR    DNA/PIF-Harbinger     (287)    191      55 1416965  
   303   28.0  4.8  0.8  chr18             48349340 48349465  (2674013) C EnSpm-N10_DR      DNA/CMC-EnSpm        (8181)   1127     997 1416966 *
   795   15.8  7.8  4.0  chr18             48349824 48350014  (2673464) + Helitron-4_DR     RC/Helitron           13502  13699 (18169) 1416967 *
  3616    5.7  0.2  1.4  chr18             48349850 48350352  (2673126) + Mariner-N38_DR    DNA/TcMar-Tc1             8    504    (43) 1416968  
   777   11.9 15.6  9.8  chr18             48350015 48350047  (2673431) C Zisupton-6_DR     DNA/Zisupton        (12889)   9227    8992 1416969 *
   433   10.4 11.9  2.3  chr18             48350376 48350493  (2672985) C hAT-N70_DR        DNA/hAT?              (756)    569     441 1416970  
  1291    8.1 29.2  0.0  chr18             48350494 48350729  (2672749) + DNA8-3C_DR        DNA/hAT-Tip100            1    305     (0) 1416971  
   715   13.4  0.0  0.0  chr18             48350730 48350854  (2672624) C hAT-N70_DR        DNA/hAT?              (877)    448     324 1416970  
   884    6.3  6.2  2.2  chr18             48350855 48350984  (2672494) + Harbinger-N9_DR   DNA/PIF-Harbinger         1    135   (508) 1416972 *
  1414   10.9  4.7  0.0  chr18             48350975 48351185  (2672293) + Harbinger-N9_DR   DNA/PIF-Harbinger       423    643     (0) 1416973  
  2224    8.4  0.9  1.5  chr18             48351188 48351513  (2671965) C hAT-N70_DR        DNA/hAT?             (1001)    324       1 1416970  
   571    9.5 14.7  0.0  chr18             48351514 48351608  (2671870) C SINE3-1a          SINE/5S-Deu-L2        (459)    111       3 1416974  
   791    4.3  0.0  0.0  chr18             48351636 48351728  (2671750) + Harbinger-4N1C_DR DNA/PIF-Harbinger      1114   1206     (0) 1416975  
   251   23.6  2.2  4.6  chr18             48351729 48351776  (2671702) + ENSPM-6_DR        DNA/CMC-EnSpm          7391   7436 (25180) 1416976 *
  1715   12.9  4.9  8.0  chr18             48351721 48352066  (2671412) + LOOPERN1_DR       DNA/Kolobok-T2           78    413   (821) 1416977  
   286   12.9 11.2  4.2  chr18             48352049 48352137  (2671341) C EnSpm-N44_DR      DNA/CMC-EnSpm        (7331)   1321    1227 1416978 *
  1998    9.6  0.0 10.7  chr18             48352066 48352416  (2671062) + LOOPERN1_DR       DNA/Kolobok-T2          918   1234     (0) 1416979  
  1503   10.5  6.9  0.7  chr18             48352417 48352675  (2670803) + Mariner-N38_DR    DNA/TcMar-Tc1           226    500    (47) 1416980  
   433   20.4  9.6  2.6  chr18             48352556 48352701  (2670777) + DNA-1-8_DR        DNA                     673    828   (733) 1416981 *
   202   14.3  0.0  2.0  chr18             48352849 48352898  (2670580) + Helitron-2_DR     RC/Helitron            5359   5407 (22005) 1416982  
  1378    9.1 11.8  0.0  chr18             48353340 48353559  (2669919) C HE1_DR1           SINE/tRNA-V-RTE       (155)    247       2 1416983  
   214    9.2  0.0  9.1  chr18             48353666 48353701  (2669777) C hAT-N127_DR       DNA/hAT-Charlie      (3226)   7090    7058 1416984  
   373    0.0  0.0  0.0  chr18             48353811 48353900  (2669578) + (TTAAA)n          Simple_repeat             5     94     (0) 1416985  
   274   23.7 23.3  1.6  chr18             48353867 48353882  (2669596) + DNA8-17_DR        DNA/hAT-Tip100         1276   1400   (413) 1416986 *
   275   16.4 26.4  1.9  chr18             48353883 48353899  (2669579) + EnSpm-6N1_DR      DNA/CMC-EnSpm          6023   6130  (3106) 1416987  
   279   15.7 31.4  0.0  chr18             48353900 48353969  (2669509) + hAT-N137_DR       DNA/hAT-Ac             2336   2427  (1144) 1416988  
   221   19.1 16.5  7.6  chr18             48353939 48354023  (2669455) + DNA8-17_DR        DNA/hAT-Tip100         1577   1668   (145) 1416989 *
   205    0.0  0.0  0.0  chr18             48354179 48354227  (2669251) + (TTTAA)n          Simple_repeat             1     49     (0) 1416990  
  1965   10.0  4.6  0.0  chr18             48354647 48354927  (2668551) + SINE2-4_DR        SINE/tRNA-V-RTE          76    369     (2) 1416991  
   899   11.3  8.6  2.3  chr18             48354785 48354947  (2668531) + DNA8-25_DR        DNA                    2014   2186  (1781) 1416992 *
   235   21.9  0.0 12.9  chr18             48354926 48355030  (2668448) C ENSPM-6_DR        DNA/CMC-EnSpm       (17673)  14943   14851 1416993 *
   258   18.4  0.0  4.2  chr18             48354973 48355046  (2668432) C hAT-N48C_DR       DNA/hAT-Ac            (547)   1752    1682 1416994  
   249   17.8  0.0 19.5  chr18             48355280 48355377  (2668101) + hAT-N21B_DR       DNA/hAT-Ac             1139   1220    (81) 1416995 *
   302   23.9  0.0  0.0  chr18             48355297 48355384  (2668094) + MuDR-2_DR         DNA/MULE-MuDR         16252  16339  (7594) 1416996 *
   389   10.4  0.0  5.2  chr18             48355378 48355438  (2668040) + TDR13E            DNA                     623    680     (0) 1416997  
   336   10.4  0.0  6.9  chr18             48355964 48356025  (2667453) + L2-2_DRe          LINE/L2                4181   4238     (0) 1416998  
   271    6.0  0.6  1.5  chr18             48356081 48356132  (2667346) + hAT-N39_DR        DNA/hAT-Tip100         1187   1304   (286) 1416999  
   290    0.0  0.0  0.0  chr18             48356133 48356201  (2667277) + Mariner-N29_DR    DNA/TcMar-ISRm11        614    682  (1083) 1417000 *
   916   12.3  0.0  3.1  chr18             48356144 48356645  (2666833) + Zisupton-6_DR     DNA/Zisupton           8417   8891 (13225) 1417001  
   340   18.4  1.1 23.5  chr18             48356342 48356689  (2666789) C Kolobok-4_DR      DNA/Kolobok-T2       (1407)   5224    4940 1417002 *
   565   10.8  4.0  2.5  chr18             48356519 48356548  (2666930) + DNA-X-5_DR        DNA/hAT                 994   1099   (122) 1417003  
   655   14.2  2.8  2.8  chr18             48356549 48356693  (2666785) C hAT-13_DR         DNA/hAT-Tip100        (316)   2486    2342 1417004  
   565   10.8  4.0  2.5  chr18             48356694 48356718  (2666760) + DNA-X-5_DR        DNA/hAT                1100   1196    (25) 1417003  
   956   22.0  2.3  2.3  chr18             48356993 48357206  (2666272) C DIRS-1F-LTR_DR    LTR/Ngaro             (262)    423     210 1417005 *
  1195   15.6  1.6  0.5  chr18             48357020 48357212  (2666266) C DNA8-17_DR        DNA/hAT-Tip100        (315)   1498    1304 1417006  
  1168   15.4  1.4  3.4  chr18             48357027 48357234  (2666244) + EnSpm-15_DR       DNA/CMC-EnSpm          9181   9384  (2070) 1417007 *
  1698   13.1  1.6  2.2  chr18             48357732 48358098  (2665380) C Mariner-N31_DR    DNA/TcMar-Tc1           (0)    540     176 1417008  
   652    7.9  0.0  1.4  chr18             48357984 48358231  (2665247) + (TAA)n            Simple_repeat             1    244     (0) 1417009 *
  1597   12.7  2.6  9.8  chr18             48358113 48358680  (2664798) C DNA9-3_DR         DNA/MULE-MuDR?       (9521)   1858    1328 1417010 *
  2455    3.5  0.3  7.8  chr18             48358343 48358685  (2664793) + SINE2-3_DR        SINE/tRNA-V-RTE          50    368     (0) 1417011  
   757   12.8  0.0  0.0  chr18             48358584 48358700  (2664778) + Mariner-N5C_DR    DNA/TcMar              3352   3468  (4453) 1417012 *
   370   15.6  0.0  4.8  chr18             48358644 48358669  (2664809) C hAT-N22_DR        DNA/hAT-Ac           (1206)    532     430 1417013 *
   550    0.0  0.0  0.0  chr18             48358670 48358751  (2664727) + (TGAA)n           Simple_repeat             3     84     (0) 1417014 *
   626   22.3 26.0  5.5  chr18             48358686 48358726  (2664752) + CryptonV-N5_DR    DNA/Crypton-V          3582   4040 (20497) 1417015  
  2089   11.7 13.4  0.8  chr18             48359278 48359701  (2663777) C EnSpm-N21_DR      DNA/CMC-EnSpm           (2)    477       1 1417016  
   618   16.2  3.5 13.5  chr18             48359707 48359934  (2663544) + EnSpm-N4B_DR      DNA/CMC-EnSpm?            1    208    (12) 1417017  
   823    9.3  0.3  1.3  chr18             48360070 48360338  (2663140) + (TTGG)n           Simple_repeat             1    266     (0) 1417018  
   465    6.8  1.9  0.6  chr18             48360395 48360589  (2662889) + (TTAAA)n          Simple_repeat             1    197     (0) 1417019  
   366   25.3  0.0  5.0  chr18             48360521 48360645  (2662833) + EnSpm-N44_DR      DNA/CMC-EnSpm          5352   5470  (3182) 1417020 *
  1861   17.2  4.0  4.0  chr18             48360536 48360590  (2662888) + Merlin-1_DR       DNA/Merlin             8615   9044  (1483) 1417021  
  2420   10.3  1.6  1.6  chr18             48360591 48360965  (2662513) + hAT-N137_DR       DNA/hAT-Ac             2331   2705   (866) 1417022  
  1108   18.4  3.2  4.0  chr18             48360723 48360896  (2662582) + ZFERV-2N1-I_DR    LTR/ERV1               5797   5968  (1009) 1417023 *
   426   10.9  2.5  8.0  chr18             48360897 48361015  (2662463) C TDR9              DNA                     (0)    208      96 1417024  
   651   14.5 13.0  0.0  chr18             48361035 48361172  (2662306) + DNA-6-N1_DR       DNA                     549    704     (4) 1417025  
   739   11.2 10.3  2.2  chr18             48361178 48361342  (2662136) + EnSpm-N16_DR      DNA/CMC-EnSpm             6    183    (19) 1417026  
  1770    7.4  3.0 22.0  chr18             48361350 48361818  (2661660) + hAT-N73_DR        DNA/hAT-Tip100            1    396    (43) 1417027  
  1410    9.2  2.0  2.0  chr18             48361871 48362124  (2661354) + hAT-N117_DR       DNA/hAT-Tip100         1906   2159   (498) 1417028  
   401    6.0  0.0  0.0  chr18             48362119 48362168  (2661310) + hAT-N73_DR        DNA/hAT-Tip100          390    439     (0) 1417029 *
  1312    8.1  6.6  0.5  chr18             48362184 48362381  (2661097) C L2-5_DRe          LINE/L2                 (0)   2227    2018 1417030  
   298    4.7  0.0  2.3  chr18             48362659 48362702  (2660776) C EnSpm-N16_DR      DNA/CMC-EnSpm           (0)    202     160 1417031  
   363    6.6  0.0  9.8  chr18             48362705 48362771  (2660707) + hAT-N53B_DR       DNA/hAT-Ac             2067   2127  (2050) 1417032  
   315   13.7  0.0  0.0  chr18             48362730 48362780  (2660698) C hAT-N53B_DR       DNA/hAT-Ac           (2069)   2108    2058 1417033 *
   202   20.9  0.0 17.7  chr18             48362771 48362863  (2660615) + EnSpm-N16_DR      DNA/CMC-EnSpm            48    126    (76) 1417034 *
  1093   11.3  4.0  3.0  chr18             48362797 48362997  (2660481) C HE1_DR1           SINE/tRNA-V-RTE         (2)    400     198 1417035  
   332   12.5  0.0  0.0  chr18             48363005 48363052  (2660426) + DNA8-2_DR         DNA/hAT-Tip100?         777    824     (0) 1417036  
   288   15.2  1.7  2.6  chr18             48364092 48364108  (2659370) + DNA-2-32_DR       DNA/CMC-EnSpm?         5470   5582  (3199) 1417037  
   312   10.1  0.0  7.8  chr18             48364109 48364205  (2659273) + Helitron-2_DR     RC/Helitron            6235   6324 (21088) 1417038 *
   795   17.6  0.0  1.2  chr18             48364128 48364826  (2658652) C Zisupton-6_DR     DNA/Zisupton        (13206)   8910    8392 1417039  
   702    0.0  0.0 15.6  chr18             48364163 48364384  (2659094) C DNA8-25_DR        DNA                  (3148)    819     628 1417040 *
  1072    0.0  0.0  1.1  chr18             48364308 48364580  (2658898) + EnSpm-N42_DR      DNA/CMC-EnSpm           546    815   (437) 1417041  
  1072    0.0  0.0  1.1  chr18             48364355 48364897  (2658581) C EnSpm-N42_DR      DNA/CMC-EnSpm         (437)    815     546 1417041  
   995   19.5  0.0  0.1  chr18             48364385 48364685  (2658793) + Zisupton-6_DR     DNA/Zisupton           8392   8917 (13199) 1417042 *
  1109    1.4  1.1  0.0  chr18             48364686 48364963  (2658515) + EnSpm-N42_DR      DNA/CMC-EnSpm           546    826   (426) 1417043  
   377   15.2  4.2  0.6  chr18             48364830 48364995  (2658483) C DNA6-6_DR         DNA                  (3418)   7863    7692 1417044 *
   573    8.1  5.6  3.3  chr18             48364848 48365025  (2658453) + hAT-N39_DR        DNA/hAT-Tip100         1245   1426   (168) 1417045 *
   995   19.5  0.0  0.1  chr18             48364964 48364977  (2658501) + Zisupton-6_DR     DNA/Zisupton           8918   8945 (13171) 1417042  
  7754    2.4  0.0  0.7  chr18             48365179 48366080  (2657398) C MuDR-N1_DR        DNA/MULE-MuDR           (0)    896       1 1417046  
   978    9.5  6.1  3.5  chr18             48366806 48367002  (2656476) + EnSpm-N16_DR      DNA/CMC-EnSpm             1    202     (0) 1417047  
  1085   18.4 13.5  0.7  chr18             48367181 48367454  (2656024) C ANGEL             DNA/Kolobok             (0)    309       1 1417048  
   331   20.8  0.0 18.0  chr18             48367455 48367492  (2655986) C EnSpm-17_DR       DNA/CMC-EnSpm        (6585)   2691    2679 1417049  
   254    4.5  0.0  0.0  chr18             48367575 48367640  (2655838) C Mariner-N5_DR     DNA/TcMar            (6757)   2212    2147 1417050 *
   400    7.3  0.5  4.5  chr18             48367586 48367857  (2655621) + (TTTA)n           Simple_repeat             1    261     (0) 1417051 *
   796   21.9  3.7  3.5  chr18             48367712 48367802  (2655676) C Zisupton-6_DR     DNA/Zisupton        (12706)   9410    8622 1417052  
  2564    9.9  0.9  2.3  chr18             48367803 48368381  (2655097) C Merlin-1_DR       DNA/Merlin           (8902)   1625    1055 1417053  
   798   16.1  2.2  7.8  chr18             48368161 48368430  (2655048) C MuDR-2N1_DR       DNA/MULE-MuDR        (7476)   4749    4494 1417054 *
  1164    1.4  0.3  1.1  chr18             48368289 48368705  (2654773) C EnSpm-N42_DR      DNA/CMC-EnSpm         (426)    826     542 1417055  
   484   12.0  1.5  2.6  chr18             48368491 48368548  (2654930) C ZFERV-2-I_DR      LTR/ERV1             (9681)    883     762 1417056 *
   552    4.1  1.4  0.0  chr18             48368549 48368695  (2654783) + DNA-2-32_DR       DNA/CMC-EnSpm?         5490   5638  (3144) 1417057  
   484   12.0  1.5  2.6  chr18             48368696 48368763  (2654715) C ZFERV-2-I_DR      LTR/ERV1             (9681)    761     614 1417056  
   796   21.9  3.7  3.5  chr18             48368764 48368775  (2654703) C Zisupton-6_DR     DNA/Zisupton        (12706)   8621    8500 1417052  
   202    8.8  0.0  0.0  chr18             48368955 48368988  (2654490) + hAT-N22_DR        DNA/hAT-Ac              446    479  (1259) 1417058  
  1159   14.0  0.1  0.1  chr18             48369766 48370061  (2653417) + (CAGA)n           Simple_repeat             1    296     (0) 1417059  
   438   22.9 17.2  0.3  chr18             48369781 48370078  (2653400) + Polinton-4_DR     DNA/Maverick          12549  12851  (7436) 1417060 *
   287    7.9  4.8  0.0  chr18             48370861 48370923  (2652555) C ENSPM-6_DR        DNA/CMC-EnSpm        (4236)  28380   28315 1417061  
   310   13.9  0.6  8.4  chr18             48371461 48372031  (2651447) + (TTA)n            Simple_repeat             1    526     (0) 1417062  
   210   16.1  7.5  1.0  chr18             48371948 48372041  (2651437) + DNA-6-N2_DR       DNA                     777    876  (4180) 1417063 *
   342   14.5  0.0  7.2  chr18             48372415 48372503  (2650975) C EnSpm-9_DR        DNA/CMC-EnSpm        (7850)    770     688 1417064  
   209   16.3  0.0  0.0  chr18             48372662 48372704  (2650774) + EnSpm-9_DR        DNA/CMC-EnSpm           911    953  (7667) 1417065 *
   213   14.6  0.0  0.0  chr18             48372671 48372711  (2650767) + hAT-N48C_DR       DNA/hAT-Ac             1722   1762   (537) 1417066  
   305   21.0  4.9  0.0  chr18             48372922 48373002  (2650476) + hAT-N142_DR       DNA/hAT?                366    450   (986) 1417067 *
  1768   19.1  5.4  6.9  chr18             48372933 48373459  (2650019) C DNA8-23_DR        DNA                  (1703)   5036    4527 1417068  
  1559    8.5  0.8  0.0  chr18             48373452 48373697  (2649781) C Copia-14_DR-I     LTR/Gypsy?            (151)   3138    2891 1417069 *
  3736   10.4  5.2  4.5  chr18             48373698 48374352  (2649126) + Tc1-4_DR          DNA/TcMar-Tc1           914   1572     (0) 1417070  
   971   10.2  0.0  3.8  chr18             48374388 48374876  (2648602) + (TTA)n            Simple_repeat             1    470     (0) 1417071  
   266   14.6  1.1  4.4  chr18             48374809 48374901  (2648577) + DNA-6-N2_DR       DNA                    4237   4326   (730) 1417072 *
   202   21.1 11.1  1.3  chr18             48375564 48375635  (2647843) + EnSpm-21_DR       DNA/CMC-EnSpm          6501   6579  (2571) 1417073 *
   286   16.4  1.6  4.8  chr18             48375584 48375647  (2647831) + DNA2-10_DR        DNA                    2671   2732   (789) 1417074  
   249   15.4  4.4  4.4  chr18             48375604 48375671  (2647807) + Gypsy-31-LTR_DR   LTR/Gypsy               126    193   (761) 1417075 *
   704   15.0  8.2  1.4  chr18             48375643 48375838  (2647640) + hAT-N91_DR        DNA/hAT-Ac                7    215   (140) 1417076  
   206   23.1  1.5  1.5  chr18             48375804 48375869  (2647609) C TE-X-7_DR         LINE?/Penelope?       (257)    582     517 1417077 *
   268   18.6  0.0  5.7  chr18             48375811 48375884  (2647594) C hAT-N91_DR        DNA/hAT-Ac            (236)    119      50 1417078  
   209    4.1  0.0  0.0  chr18             48376283 48376331  (2647147) + DNA-6-N2_DR       DNA                    4259   4307   (749) 1417079  
  1196    4.3  0.3  1.9  chr18             48376378 48376557  (2646921) + (TAGA)n           Simple_repeat             1    426    (85) 1417080  
   400   21.8  7.2  0.6  chr18             48376558 48376863  (2646615) + HAT1_DR           DNA/hAT-Ac              386    647  (2645) 1417081 *
  1241   14.8  0.2  0.9  chr18             48376621 48376789  (2646689) + (CAGA)n           Simple_repeat             1    390    (32) 1417082  
   220   26.2  9.0  1.5  chr18             48376790 48376804  (2646674) + HAT1_DR           DNA/hAT-Ac              386    477  (2815) 1417083  
  1196    4.3  0.3  1.9  chr18             48376864 48376897  (2646581) + (TAGA)n           Simple_repeat           427    511     (0) 1417080  
   429   25.6 11.1  1.1  chr18             48376898 48376909  (2646569) + Polinton-4_DR     DNA/Maverick          11792  12205  (8082) 1417084  
   967    5.9  1.3  0.0  chr18             48376910 48377061  (2646417) C Ginger1-N1_DR     DNA/Ginger-1         (2217)    441     288 1417085  
   220   26.2  9.0  1.5  chr18             48377010 48377033  (2646445) + HAT1_DR           DNA/hAT-Ac              478    647  (2645) 1417083 *
  1241   14.8  0.2  0.9  chr18             48377034 48377045  (2646433) + (CAGA)n           Simple_repeat           391    422     (0) 1417082  
   429   25.6 11.1  1.1  chr18             48377062 48377072  (2646406) + Polinton-4_DR     DNA/Maverick          12206  12697  (7590) 1417084  
  1379   13.4 25.1  1.6  chr18             48377695 48378005  (2645473) + TDR13             DNA                       1    383   (389) 1417086 *
  1417   11.4 37.7  0.6  chr18             48377982 48378326  (2645152) C Harbinger-4N1B_DR DNA/PIF-Harbinger     (691)    472       1 1417087  
  1403   15.8  0.3  1.0  chr18             48378327 48378621  (2644857) C DNA-2-30B_DR      DNA                   (103)    310      18 1417088 *
  3093    6.8  1.9  0.7  chr18             48378619 48379047  (2644431) + L1-124_DR         LINE/L1                3607   4040     (1) 1417089  
  1065   11.6  0.6  0.6  chr18             48379459 48379623  (2643855) + hAT-N167B_DR      DNA/hAT-Charlie        1216   1380   (193) 1417090 *
  2470    9.8  3.6  0.0  chr18             48379488 48379845  (2643633) + TDR17B            DNA/Sola-1              405    775   (771) 1417091  
  1673   15.4  3.2 11.3  chr18             48379846 48379887  (2643591) + EnSpm-15_DR       DNA/CMC-EnSpm           950   1320 (10134) 1417092  
   598   13.8  0.9  1.8  chr18             48379876 48379986  (2643492) C hAT-N137_DR       DNA/hAT-Ac            (845)   2726    2617 1417093 *
  1242   21.4 14.2  7.8  chr18             48379888 48379974  (2643504) C Helitron-2_DR     RC/Helitron          (3587)  23821   23304 1417094  
  2879   11.1  3.5  0.0  chr18             48379994 48380416  (2643062) C DNA-X-2B_DR       DNA                     (1)    438       1 1417095  
   279   27.8 12.6  4.5  chr18             48380417 48380513  (2642965) C hAT-N29_DR        DNA/hAT-Tip100        (317)   1263    1156 1417096 *
  1687    9.7  7.3  1.1  chr18             48380417 48380676  (2642802) C SINE2-4_DR        SINE/tRNA-V-RTE        (90)    281       6 1417097  
  1094   18.9  4.9 12.2  chr18             48380468 48380817  (2642661) C Helitron-2_DR     RC/Helitron          (3788)  23624   23298 1417098 *
  1290   18.4  3.6  4.3  chr18             48380677 48380720  (2642758) + DNA9-3_DR         DNA/MULE-MuDR?         1412   1713  (9666) 1417099  
   658   14.6  0.0  0.0  chr18             48380726 48380828  (2642650) + hAT-N167B_DR      DNA/hAT-Charlie        1236   1338   (235) 1417100  
   419   12.3  0.0  0.0  chr18             48380829 48380888  (2642590) C DNA-X-2_DR        DNA                     (0)    816     757 1417101  
  6284    1.9  1.8  1.1  chr18             48380889 48381631  (2641847) + DNA-1-5_DR        DNA                       1    748     (0) 1417102  
  2601   12.2  1.3  0.0  chr18             48381632 48382006  (2641472) C DNA-X-2B_DR       DNA                    (59)    380       1 1417103  
   213   17.1  2.4  0.0  chr18             48382007 48382042  (2641436) C Zisupton-7_DR     DNA/Zisupton         (5022)  12060   12024 1417104 *
  1779   10.7  3.3  1.4  chr18             48382007 48382281  (2641197) C SINE2-4_DR        SINE/tRNA-V-RTE        (90)    281       2 1417105  
   281   23.4  4.1  4.1  chr18             48382282 48382323  (2641155) C EnSpm-N44_DR      DNA/CMC-EnSpm        (3230)   5422    5381 1417106 *
   762   12.3  2.2  0.0  chr18             48382282 48382419  (2641059) + TDR24             DNA                     300    440     (4) 1417107  
   229   25.0  0.0  0.0  chr18             48382481 48382528  (2640950) + EnSpm-9_DR        DNA/CMC-EnSpm           866    913  (7707) 1417108  
   210   18.4  0.0  0.0  chr18             48382876 48382913  (2640565) + hAT-N133_DR       DNA/hAT-Ac              116    153   (470) 1417109 *
   421   22.9  3.1  0.0  chr18             48382895 48382910  (2640568) + EnSpm-N40_DR      DNA/CMC-EnSpm          2400   2418  (2976) 1417110  
   947   12.5  2.0  0.7  chr18             48382911 48383063  (2640415) + SINE2-5_DR        SINE/tRNA-V-RTE           1    155   (127) 1417111  
   396   18.8 12.1  6.3  chr18             48383088 48383252  (2640226) + hAT-N133_DR       DNA/hAT-Ac              180    353   (270) 1417112 *
   591   20.8  9.7  0.0  chr18             48383220 48383239  (2640239) + EnSpm-N11_DR      DNA/CMC-EnSpm          1520   1677  (3676) 1417113  
   889   10.5  1.6  0.0  chr18             48383240 48383363  (2640115) + DIRS-1E-LTR_DR    LTR/Ngaro               191    316   (374) 1417114  
   203   17.1  0.0  0.0  chr18             48383357 48383391  (2640087) + L1-79_DR          LINE/L1                1346   1380  (4366) 1417115 *
  2466    8.1  3.1  1.1  chr18             48383362 48383712  (2639766) + SINE3-1a          SINE/5S-Deu-L2          213    570     (0) 1417116  
   559   11.8  0.0  6.4  chr18             48383723 48383822  (2639656) + TDR13             DNA                     679    772     (0) 1417117  
   634   20.0  8.1  5.8  chr18             48384050 48384235  (2639243) C Kolobok-N10B_DR   DNA/Kolobok             (0)    271      82 1417118  
  2477   13.7  6.0  1.9  chr18             48384244 48384690  (2638788) C TDR13             DNA                   (307)    465       1 1417119  
   273   22.2  1.5  3.1  chr18             48384635 48384699  (2638779) + DNA9-3_DR         DNA/MULE-MuDR?         5725   5788  (5591) 1417120 *
  1729   28.4  1.9  3.4  chr18             48384689 48384702  (2638776) C hAT-N22_DR        DNA/hAT-Ac            (494)   1244    1232 1417121  
   989   15.4  0.0  0.0  chr18             48384703 48384958  (2638520) + (TGAA)n           Simple_repeat             1    256     (0) 1417122  
  1729   28.4  1.9  3.4  chr18             48384959 48385967  (2637511) C hAT-N22_DR        DNA/hAT-Ac            (494)   1231     252 1417121  
   978    6.2  0.6  1.1  chr18             48385810 48385990  (2637488) + (TGAA)n           Simple_repeat             1    180     (0) 1417123 *
   204   13.4  0.0 14.5  chr18             48386237 48386323  (2637155) + DNA-N43_DR        DNA/TcMar-Fot1          630    705   (349) 1417124 *
   320   15.7  2.9  0.0  chr18             48386256 48386325  (2637153) + HATN11B_DR        DNA/hAT                 409    480   (210) 1417125  
   304   24.7  0.0  2.4  chr18             48386276 48386362  (2637116) + ENSPM-6_DR        DNA/CMC-EnSpm         13963  14047 (18569) 1417126 *
   622    9.7 12.4  8.0  chr18             48386340 48386484  (2636994) C CryptonV-N6_DR    DNA/Crypton-V         (411)    151       1 1417127  
   218   16.7 15.0  0.0  chr18             48386440 48386499  (2636979) + LTR-19_DR-LTR     LTR                     285    353  (1009) 1417128 *
   211   13.6  6.5  7.0  chr18             48387211 48387232  (2636246) C EnSpm-N37_DR      DNA/CMC-EnSpm        (2172)   4475    4330 1417129  
   265   13.4 10.1  2.4  chr18             48387233 48387268  (2636210) C Zisupton-7_DR     DNA/Zisupton         (4495)  12587   12376 1417130 *
   292   12.3  3.7  3.7  chr18             48387253 48387387  (2636091) + Harbinger-1_DR    DNA/PIF-Harbinger      2443   2577  (1332) 1417131  
   285   15.5  3.7  0.0  chr18             48387269 48387280  (2636198) + Kolobok-4_DR      DNA/Kolobok-T2         4935   5014  (1617) 1417132 *
   331    4.6  3.6  6.7  chr18             48387281 48387419  (2636059) C Harbinger-N16_DR  DNA/PIF-Harbinger     (434)   2972    2838 1417133 *
   473    7.6  0.0  0.0  chr18             48387299 48387430  (2636048) + EnSpm-6N1_DR      DNA/CMC-EnSpm           927   1058  (8178) 1417134 *
  1078   14.6  8.4  0.0  chr18             48387315 48387527  (2635951) + DNA9-3_DR         DNA/MULE-MuDR?         9506   9736  (1643) 1417135  
   507   15.8 14.6  2.4  chr18             48387448 48387557  (2635921) + DIRS-1E-LTR_DR    LTR/Ngaro               227    349   (341) 1417136 *
  3766    9.5 18.0  1.1  chr18             48387532 48388182  (2635296) C TDR13B2           DNA                    (16)    763       4 1417137  
   206   26.8  0.0  0.0  chr18             48388183 48388238  (2635240) + Zisupton-1_DR     DNA/Zisupton            392    447  (9182) 1417138 *
   761   17.8  0.0  0.7  chr18             48388190 48388336  (2635142) C EnSpm-N3B_DR      DNA/CMC-EnSpm        (2556)   1178    1033 1417139 *
  1672    8.0  1.5  2.2  chr18             48388272 48388527  (2634951) C TDR3              DNA/hAT-Charlie       (146)    250       1 1417140  
   286   21.2  0.0 19.8  chr18             48388909 48389096  (2634382) + Polinton-1_DR     DNA/Maverick          17583  17739   (746) 1417141 *
   392   28.0  0.0  1.8  chr18             48388932 48389102  (2634376) + (CA)n             Simple_repeat             1    168     (0) 1417142 *
  1463   28.1  6.6  5.4  chr18             48388944 48389005  (2634473) + EnSpm-21_DR       DNA/CMC-EnSpm          6118   6171  (2978) 1417143  
   569   21.9  0.0 18.5  chr18             48389006 48389223  (2634255) + DNA-N43_DR        DNA/TcMar-Fot1          539    722   (332) 1417144  
  1463   28.1  6.6  5.4  chr18             48389224 48390139  (2633339) + EnSpm-21_DR       DNA/CMC-EnSpm          6172   6980  (2169) 1417143  
   437   23.1  0.0  6.2  chr18             48390140 48390328  (2633150) + (CA)n             Simple_repeat             1    178     (0) 1417145  
   213   19.2  1.2 24.3  chr18             48390192 48390363  (2633115) C Polinton-4_DR     DNA/Maverick         (3073)  17214   17075 1417146 *
   425   12.9  4.3  0.0  chr18             48390589 48390658  (2632820) C DNA7-N2_DR        DNA/hAT-hAT6          (304)   1710    1638 1417147 *
  1181   10.0  0.0  0.0  chr18             48390604 48390763  (2632715) + HE1_DR1           SINE/tRNA-V-RTE          10    169   (233) 1417148 *
  1475    9.3  2.3  0.0  chr18             48390760 48390975  (2632503) C TDR12             DNA                    (21)    221       1 1417149  
  1004   12.6  7.5  0.0  chr18             48390978 48391151  (2632327) C HATN1_DR          DNA/hAT                 (0)    427     241 1417150  
   584   22.3  0.8  0.8  chr18             48391123 48391152  (2632326) C DNA9-3_DR         DNA/MULE-MuDR?       (5570)   5809    5688 1417151 *
   714    9.8  0.0  0.0  chr18             48391153 48391244  (2632234) C TDR13B            DNA                     (0)    763     672 1417152  
  2432    4.5  0.0  0.0  chr18             48391245 48391557  (2631921) C TDR16             DNA/Merlin              (0)    313       1 1417153  
  3372   14.9  9.7  2.1  chr18             48391570 48392179  (2631299) C TDR13B            DNA                   (108)    655       1 1417152  
  1251    8.1 13.1  0.0  chr18             48392180 48392397  (2631081) C HATN1_DR          DNA/hAT               (180)    247       1 1417154  
   365   14.3  3.9  0.0  chr18             48392401 48392477  (2631001) + Helitron-2_DR     RC/Helitron           23575  23654  (3758) 1417155 *
   384    9.3  0.0  1.9  chr18             48392430 48392484  (2630994) C EnSpm-N46_DR      DNA/CMC-EnSpm?       (1472)   2268    2215 1417156 *
   767   25.2  5.4  3.1  chr18             48392439 48392465  (2631013) + hAT-N48C_DR       DNA/hAT-Ac             1402   1569   (730) 1417157  
  2154    2.3  6.4  0.0  chr18             48392466 48392731  (2630747) C CryptonV-N7_DR    DNA/Crypton-V           (1)    283       1 1417158  
   298   16.4  2.7  0.0  chr18             48392485 48392502  (2630976) + DNA6-6_DR         DNA                    9958  10032  (1249) 1417159 *
   229   17.4  4.3  0.0  chr18             48392720 48392765  (2630713) C Gypsy47-I_DR      LTR/Gypsy            (4883)    186     139 1417160 *
   767   25.2  5.4  3.1  chr18             48392732 48392753  (2630725) + hAT-N48C_DR       DNA/hAT-Ac             1570   1723   (576) 1417157 *
   983    9.1  2.6  0.6  chr18             48392733 48392887  (2630591) + HE1_DR1           SINE/tRNA-V-RTE         218    375    (27) 1417161  
   714   15.3  3.2  2.6  chr18             48392756 48392909  (2630569) + IS3EU-4_DR        DNA/IS3EU              9121   9275  (5754) 1417162 *
   903   13.4  3.4  0.0  chr18             48393684 48393832  (2629646) C DNA-X-4_DR        DNA                    (43)   1202    1049 1417163  
  3385    3.0  1.1  3.4  chr18             48393833 48394281  (2629197) C hAT-N73_DR        DNA/hAT-Tip100          (0)    439       1 1417164  
  2042    9.0  5.2  0.9  chr18             48394282 48394607  (2628871) C DNA-X-4_DR        DNA                   (189)   1056     717 1417163  
  1505   16.1 25.7  2.9  chr18             48394608 48394922  (2628556) + Merlin-2_DR       DNA/Merlin            10258  11040  (2881) 1417165  
   312   12.5  5.8  7.1  chr18             48394901 48394986  (2628492) + hAT-2n1_DR        DNA/hAT-Charlie         960   1044   (166) 1417166 *
   512    9.4  0.0  2.6  chr18             48394915 48395153  (2628325) + Zisupton-6_DR     DNA/Zisupton           8605   8837 (13279) 1417167  
   341    9.9  2.5  0.0  chr18             48395091 48395171  (2628307) C DNA8-10_DR        DNA/hAT-Ac           (2354)   1664    1582 1417168 *
   319   12.4  0.0  6.2  chr18             48395103 48395155  (2628323) + hAT-25_DR         DNA/hAT-Charlie        2275   2322    (78) 1417169 *
   451   14.8  1.1  4.5  chr18             48395156 48395247  (2628231) + DNA-5-8C_DR       DNA/hAT-hAT5              4     92   (599) 1417170  
   271   12.3 14.8  3.6  chr18             48395172 48395191  (2628287) + hAT-N68_DR        DNA/hAT-Ac             2896   3007    (25) 1417171 *
  1016   11.5 13.6  1.7  chr18             48395249 48395461  (2628017) + L2-32_DRe         LINE/L2                2322   2559     (1) 1417172 *
  1850   15.0  6.2  6.6  chr18             48395453 48396015  (2627463) + DNA-5-8C_DR       DNA/hAT-hAT5             94    654    (37) 1417173  
   218   24.6  1.5  4.5  chr18             48396607 48396674  (2626804) + LOOPER-N5B_DR     DNA/Kolobok-T2          674    739   (801) 1417174 *
   365   17.3  0.0  9.7  chr18             48396638 48396676  (2626802) C ERV1-N3-I_DR      LTR/ERV1              (823)   3768    3680 1417175  
   638   20.6  3.5  4.7  chr18             48396677 48396849  (2626629) C Polinton-1_DR     DNA/Maverick          (749)  17736   17566 1417176 *
   764   18.9  0.2 10.7  chr18             48396680 48396934  (2626544) + (TG)n             Simple_repeat             1    228     (0) 1417177 *
   775   16.8  0.5  9.4  chr18             48396763 48396959  (2626519) C DNA-N43_DR        DNA/TcMar-Fot1        (339)    715     535 1417178  
   269   24.3  1.1 13.7  chr18             48396768 48396847  (2626631) + EnSpm-9_DR        DNA/CMC-EnSpm           724    858  (7762) 1417179 *
   298   20.4  0.6 10.1  chr18             48396848 48397021  (2626457) + Zisupton-7_DR     DNA/Zisupton          11376  11534  (5548) 1417180 *
   365   17.3  0.0  9.7  chr18             48396850 48396885  (2626593) C ERV1-N3-I_DR      LTR/ERV1              (823)   3679    3593 1417175  
   386   14.3  0.6 14.0  chr18             48396997 48397099  (2626379) C ERV1-N3-I_DR      LTR/ERV1              (803)   3788    3643 1417181  
   269   24.3  1.1 13.7  chr18             48397022 48397129  (2626349) + EnSpm-9_DR        DNA/CMC-EnSpm           859   1045  (7575) 1417179 *
   595   13.2  0.0  0.0  chr18             48397100 48397273  (2626205) + (TG)n             Simple_repeat             1    174     (0) 1417182  
   271   11.4  0.0 19.3  chr18             48397110 48397171  (2626307) C DNA-N43_DR        DNA/TcMar-Fot1        (333)    721     601 1417183 *
   310   20.8  1.5  2.3  chr18             48397172 48397304  (2626174) C Zisupton-6_DR     DNA/Zisupton        (12620)   9496    9365 1417184 *
   460   20.5  0.6  2.5  chr18             48397191 48397350  (2626128) + Zisupton-7_DR     DNA/Zisupton          11375  11531  (5551) 1417185 *
   462   19.8  0.0  3.4  chr18             48397217 48397368  (2626110) + Zisupton-7_DR     DNA/Zisupton          11375  11521  (5561) 1417185  
   271   11.4  0.0 19.3  chr18             48397305 48397338  (2626140) C DNA-N43_DR        DNA/TcMar-Fot1        (333)    600     530 1417183 *
   386   14.3  0.6 14.0  chr18             48397369 48397422  (2626056) C ERV1-N3-I_DR      LTR/ERV1              (803)   3642    3563 1417181  
   270   22.4  0.0  8.9  chr18             48397401 48397596  (2625882) + (TG)n             Simple_repeat             1    180     (0) 1417186 *
   383   25.4  0.4 15.9  chr18             48397458 48397516  (2625962) + Zisupton-6_DR     DNA/Zisupton           9207   9263 (12853) 1417187  
   378   19.4  0.0  4.3  chr18             48397517 48397613  (2625865) + DNA6-6_DR         DNA                    9930  10022  (1259) 1417188  
   383   25.4  0.4 15.9  chr18             48397614 48397840  (2625638) + Zisupton-6_DR     DNA/Zisupton           9264   9484 (12632) 1417187 *
   503    7.2  0.0  7.9  chr18             48397692 48397842  (2625636) C Zisupton-7_DR     DNA/Zisupton         (5567)  11515   11376 1417189  
   214   23.7  0.0  0.0  chr18             48397764 48397785  (2625693) + LOOPERN2_DR       DNA/Kolobok-T2          273    340  (1035) 1417190 *
   367    6.2  0.0  0.0  chr18             48397786 48397850  (2625628) + Polinton-1_DR     DNA/Maverick          17126  17190  (1295) 1417191  
   220   26.9  0.0  4.9  chr18             48397794 48397833  (2625645) C Dada-tL_DR        DNA/Dada              (507)   9900    9824 1417192 *
   267   10.0  0.0  2.5  chr18             48397834 48397874  (2625604) + DNA11TA1B_DR      DNA/CMC-EnSpm           164    203     (0) 1417193  
   211    7.6  2.4  6.2  chr18             48398192 48398275  (2625203) C DNA-1-7_DR        DNA/PIF-Harbinger     (690)    748     668 1417194  
   239   14.7  1.6  6.8  chr18             48398489 48398583  (2624895) + CryptonV-N3_DR    DNA/Crypton-V          1241   1327 (19336) 1417195  
   740   13.5  2.4  0.0  chr18             48399457 48399582  (2623896) + DNA11TA1_DR       DNA/CMC-EnSpm            46    174    (29) 1417196  
   671   13.9 13.9  0.0  chr18             48399554 48399697  (2623781) C DNA11TA1B_DR      DNA/CMC-EnSpm          (29)    174      11 1417197 *
   295   23.6  6.7  0.0  chr18             48400360 48400448  (2623030) C Helitron-N3_DR    RC/Helitron           (897)   2119    2025 1417198 *
  3295   11.4  2.5  0.9  chr18             48400374 48400417  (2623061) + Helitron-N3B_DR   RC/Helitron            5109   5515  (1089) 1417199  
  3613    5.5  2.6  0.6  chr18             48400418 48400925  (2622553) + Mariner-N38_DR    DNA/TcMar-Tc1            30    547     (0) 1417200  
   217   27.6  0.0  9.5  chr18             48400449 48400461  (2623017) C Merlin-1_DR       DNA/Merlin           (5269)   5256    5164 1417201 *
   234   16.0  0.0  9.5  chr18             48400882 48400950  (2622528) + Dada-tL_DR        DNA/Dada               2313   2375  (8032) 1417202 *
  3295   11.4  2.5  0.9  chr18             48400926 48400941  (2622537) + Helitron-N3B_DR   RC/Helitron            5516   5685   (919) 1417199  
  4489   11.1  1.8  8.0  chr18             48400943 48402126  (2621352) + hAT-N185_DR       DNA/hAT?                  1   1082    (27) 1417203  
  2635   11.2 12.4  1.6  chr18             48402211 48402764  (2620714) + EnSpm-N26_DR      DNA/CMC-EnSpm             1    613     (0) 1417204  
   681   17.8  4.8  2.9  chr18             48402765 48402915  (2620563) + DNA11TA1_DR       DNA/CMC-EnSpm            49    202     (1) 1417205  
   890   13.4  2.8  2.8  chr18             48403078 48403253  (2620225) + DNA11TA1_DR       DNA/CMC-EnSpm            28    203     (0) 1417206  
  1067   12.2  7.4  0.0  chr18             48403345 48403533  (2619945) C DNA11TA1_DR       DNA/CMC-EnSpm           (0)    203       1 1417207  
   533    5.3  0.9 11.5  chr18             48403737 48404652  (2618826) + (TTA)n            Simple_repeat             1    818     (0) 1417208  
   279   16.7  0.0  0.0  chr18             48405518 48405577  (2617901) + DNA-2-30B_DR      DNA                      14     73   (340) 1417209  
  2606    6.2 12.6  0.0  chr18             48405578 48405965  (2617513) C LOOPERN4_DR       DNA/PiggyBac            (2)    915     479 1417210  
   213   22.7  3.0  0.0  chr18             48405916 48405981  (2617497) C LOOPERN2_DR       DNA/Kolobok-T2        (472)    903     836 1417211 *
   227   13.0  4.3  0.0  chr18             48405939 48405984  (2617494) C DNA6-6_DR         DNA                  (1317)   9964    9917 1417212 *
  1226   10.9  2.4  4.3  chr18             48405962 48406172  (2617306) C LOOPERN4_DR       DNA/PiggyBac          (644)    273      67 1417210  
   484   23.2  6.7  3.2  chr18             48406202 48406234  (2617244) + MuDR-2_DR         DNA/MULE-MuDR         14515  14554  (9379) 1417213  
  2115   12.8  2.6  0.6  chr18             48406235 48406581  (2616897) + DIRS-4N1-LTR_DR   LTR/Ngaro                 1    354     (0) 1417214  
  1121    8.5  1.8  1.2  chr18             48406633 48406798  (2616680) C hAT-N127_DR       DNA/hAT-Charlie      (3161)   7155    6989 1417215 *
  1657   19.9  6.3 13.0  chr18             48406658 48407287  (2616191) + DNA8-23_DR        DNA                    1706   2298  (4441) 1417216 *
  2420    8.4  3.3  3.3  chr18             48406900 48407266  (2616212) C SINE2-3_DR        SINE/tRNA-V-RTE         (1)    367       1 1417217  
  1756   15.6  3.2  8.2  chr18             48407267 48407310  (2616168) C CryptonV-N4_DR    DNA/Crypton-V        (4254)   9239    8848 1417218  
   716   26.3  1.3  1.3  chr18             48407279 48407505  (2615973) + EnSpm-17_DR       DNA/CMC-EnSpm          3192   3418  (5858) 1417219 *
  1175   16.0  0.0  0.0  chr18             48407308 48407513  (2615965) + ANGEL             DNA/Kolobok              25    230    (79) 1417220  
   677   19.7  2.1  4.4  chr18             48407368 48407553  (2615925) C DNA2-8_DR         DNA/CMC-EnSpm        (2693)   1714    1533 1417221 *
  4740    2.1  5.2  0.2  chr18             48407511 48408092  (2615386) C Rex1-23_DRe       LINE/Rex-Babar         (14)   2236    1626 1417222  
   406   11.9  4.5  0.0  chr18             48408767 48408833  (2614645) + ANGEL             DNA/Kolobok               1     70   (239) 1417223  
  5119    7.8  1.9  1.1  chr18             48408834 48409619  (2613859) C Copia-13_DR-LTR   LTR/Gypsy?              (0)    792       1 1417224  
  9669   12.6  3.0  8.7  chr18             48409620 48412700  (2610778) C Copia-13B_DR-I    LTR/Gypsy?              (0)   2419       3 1417224  
  5119    7.8  1.9  1.1  chr18             48412703 48413488  (2609990) C Copia-13_DR-LTR   LTR/Gypsy?              (0)    792       1 1417224  
   479   13.5 10.3  6.1  chr18             48413489 48413611  (2609867) + ANGEL             DNA/Kolobok              66    193   (116) 1417225  
   450   14.4  9.2  4.4  chr18             48413611 48413719  (2609759) + EnSpm-6N1_DR      DNA/CMC-EnSpm          1256   1369  (7867) 1417226 *
   411   17.6 12.6  3.4  chr18             48413613 48413627  (2609851) C Dada-tL_DR        DNA/Dada             (8288)   2119    2073 1417227 *
   469   12.1  4.3  1.1  chr18             48413628 48413719  (2609759) + hAT-N21B_DR       DNA/hAT-Ac              937   1031   (270) 1417228  
   411   17.6 12.6  3.4  chr18             48413720 48413747  (2609731) C Dada-tL_DR        DNA/Dada             (8288)   2072    1973 1417227  
  1230    5.2  0.0  1.3  chr18             48413752 48413908  (2609570) C Rex1-55_DR        LINE/Rex-Babar        (359)    896     742 1417229  
   694    7.8  0.0  0.0  chr18             48413909 48413998  (2609480) C Harbinger-4N1C_DR DNA/PIF-Harbinger       (0)   1206    1117 1417230  
   295   11.9  0.0  0.0  chr18             48413997 48414037  (2609441) + hAT-N152_DR       DNA/hAT-Blackjack       138    178   (152) 1417231 *
  2040    5.9  0.0  0.0  chr18             48414038 48414292  (2609186) C HATN8_DR          DNA/Zisupton            (0)    255       1 1417232  
   328   24.5  5.7  3.7  chr18             48414293 48414375  (2609103) + TE-X-1B_DR        DNA                     618    702   (707) 1417233  
   867   19.6  1.8  2.3  chr18             48414397 48414615  (2608863) C CryptonV-1_DR     DNA/Crypton-V       (15741)   2132    1915 1417234  
   652   16.8  6.6  1.9  chr18             48414483 48414634  (2608844) + CryptonV-N5_DR    DNA/Crypton-V         10993  11151 (13386) 1417235 *
   304   11.6  0.0  0.0  chr18             48414615 48414657  (2608821) + hAT-N152_DR       DNA/hAT-Blackjack       288    330     (0) 1417236 *
   796    7.2  0.0  0.0  chr18             48414670 48414780  (2608698) C TDR23             DNA                  (1036)    111       1 1417237  
  8845    3.8  6.4  1.9  chr18             48414781 48415962  (2607516) C LOOPERN1_DR       DNA/Kolobok-T2          (0)   1234       1 1417238  
  6246    4.0 23.6  0.2  chr18             48415989 48416925  (2606553) C HATN5_DR          DNA/hAT-Ac              (0)   1156       1 1417239  
   200   17.1  7.1  0.0  chr18             48416926 48416995  (2606483) C P-1_DR            DNA/P                (2676)   7292    7218 1417240  
   204   13.9  2.5  0.0  chr18             48417842 48417920  (2605558) C EnSpm-N37_DR      DNA/CMC-EnSpm        (2490)   4157    4077 1417241 *
   253    9.1  4.5  0.0  chr18             48417854 48417919  (2605559) + DNA-X-17_DR       DNA                    1709   1777   (597) 1417242  
   226    8.3  0.0  1.4  chr18             48417860 48417932  (2605546) C DNA9-6_DR         DNA                   (390)   7494    7423 1417243 *
   228    9.1  2.1  6.8  chr18             48417933 48417968  (2605510) + EnSpm-N13_DR      DNA/CMC-EnSpm          5501   5550 (16599) 1417244  
   204    9.5  0.0  0.0  chr18             48417976 48418017  (2605461) C hAT-N21_DR        DNA/hAT-Charlie        (97)   1749    1708 1417245 *
   210   16.9  0.0  0.0  chr18             48417983 48418041  (2605437) C Dada-U6_DR        DNA/Dada             (1810)   7153    7095 1417246  
   625   14.3  1.6  1.6  chr18             48418116 48418243  (2605235) + EnSpm-N22_DR      DNA/CMC-EnSpm           140    267  (1254) 1417247  
  1523   11.5 37.1  0.8  chr18             48418255 48418709  (2604769) + EnSpm-N22_DR      DNA/CMC-EnSpm           145    763   (758) 1417248  
   221   25.0  7.9  0.0  chr18             48418699 48418774  (2604704) + EnSpm-16_DR       DNA/CMC-EnSpm          2995   3076  (6708) 1417249 *
   760   12.8 10.6  1.3  chr18             48418717 48418858  (2604620) C ANGEL             DNA/Kolobok           (154)    155       1 1417250  
   453   15.9  3.5  8.7  chr18             48418736 48418880  (2604598) C EnSpm-17_DR       DNA/CMC-EnSpm        (6447)   2829    2692 1417251 *
   251   24.2  0.0  0.0  chr18             48418854 48418919  (2604559) + TE-X-13_DR        Unknown                1260   1325  (1100) 1417252 *
   538   18.9 12.9  0.0  chr18             48418864 48418995  (2604483) C ANGEL             DNA/Kolobok           (160)    149       1 1417253  
   268   25.8  3.0  3.8  chr18             48418877 48419009  (2604469) C EnSpm-17_DR       DNA/CMC-EnSpm        (6447)   2829    2698 1417254 *
   236   24.5  3.5  3.5  chr18             48418965 48419078  (2604400) + EnSpm-N40B_DR     DNA/CMC-EnSpm          3080   3193  (2314) 1417255 *
   438   16.5 16.3  1.4  chr18             48418999 48419127  (2604351) C ANGEL             DNA/Kolobok           (161)    148       1 1417256  
   505   20.0 10.2  1.3  chr18             48419135 48419271  (2604207) C ANGEL             DNA/Kolobok           (160)    149       1 1417256  
   247   21.3  3.5  9.5  chr18             48419148 48419292  (2604186) C EnSpm-17_DR       DNA/CMC-EnSpm        (6447)   2829    2693 1417257 *
   480   18.2 18.1  0.7  chr18             48419277 48419403  (2604075) C ANGEL             DNA/Kolobok           (160)    149       1 1417258  
   223   19.2  7.7  0.0  chr18             48419446 48419497  (2603981) C Dada-U1A_DR       DNA/Dada             (5269)   5710    5655 1417259 *
   254   11.4  4.5  0.0  chr18             48419459 48419502  (2603976) C EnSpm-N40B_DR     DNA/CMC-EnSpm        (2480)   3027    2982 1417260  
   229   13.4  0.0  8.9  chr18             48419469 48419517  (2603961) C EnSpm-17_DR       DNA/CMC-EnSpm        (6539)   2737    2693 1417251 *
   497   17.6  1.8  2.7  chr18             48419502 48419612  (2603866) C ANGEL             DNA/Kolobok           (160)    149      40 1417261  
   394   20.1  9.2  1.3  chr18             48419503 48419643  (2603835) C hAT-N134_DR       DNA/hAT?              (175)    890     739 1417262 *
   291   26.2  3.1  6.5  chr18             48419613 48419660  (2603818) + EnSpm-7_DR        DNA/CMC-EnSpm          9286   9439  (1595) 1417263 *
   412   21.4 17.6  1.2  chr18             48419624 48419765  (2603713) C ANGEL             DNA/Kolobok           (144)    165       1 1417264  
   365   21.2  9.0  5.0  chr18             48419652 48419785  (2603693) C EnSpm-17_DR       DNA/CMC-EnSpm        (6444)   2832    2694 1417265 *
   273   22.7  0.0  0.0  chr18             48419760 48419825  (2603653) + TE-X-13_DR        Unknown                1259   1324  (1101) 1417266 *
   359   16.1 33.0  0.0  chr18             48419771 48419882  (2603596) C ANGEL             DNA/Kolobok           (160)    149       1 1417267  
   337   18.8  0.0  0.0  chr18             48419828 48419891  (2603587) + EnSpm-7_DR        DNA/CMC-EnSpm          9363   9426  (1608) 1417268 *
   219   23.5  0.0  0.0  chr18             48419953 48420003  (2603475) C EnSpm-N40B_DR     DNA/CMC-EnSpm        (2495)   3012    2962 1417269  
   212   27.3  0.0  0.0  chr18             48419972 48420037  (2603441) + TE-X-13_DR        Unknown                1259   1324  (1101) 1417270 *
   270   25.0  6.8  0.0  chr18             48419983 48420070  (2603408) C EnSpm-N10_DR      DNA/CMC-EnSpm        (7535)   1773    1680 1417271 *
   449   15.4 17.9  0.0  chr18             48419993 48420109  (2603369) C ANGEL             DNA/Kolobok           (170)    139       2 1417272  
   289   11.5 13.5  0.0  chr18             48420120 48420171  (2603307) + ANGEL             DNA/Kolobok             161    219    (90) 1417273  
   230    7.6  0.0  0.0  chr18             48420157 48420222  (2603256) C Polinton-1_DR     DNA/Maverick          (820)  17665   17600 1417274 *
   574    8.1  2.4  0.0  chr18             48420167 48420289  (2603189) + Polinton-4N1_DR   DNA/Maverick           4729   4854  (5582) 1417275  
   247   16.0 10.6  4.4  chr18             48420258 48420342  (2603136) + EnSpm-N39C_DR     DNA/CMC-EnSpm?         1875   1964  (1629) 1417276 *
   251   25.0  0.0  0.0  chr18             48420288 48420347  (2603131) + EnSpm-7_DR        DNA/CMC-EnSpm          9367   9426  (1608) 1417277  
   242   19.3  6.3  1.5  chr18             48420368 48420430  (2603048) C Dada-U1A_DR       DNA/Dada             (5259)   5720    5655 1417278  
   227    6.5  0.0  0.0  chr18             48420405 48420435  (2603043) C EnSpm-N40B_DR     DNA/CMC-EnSpm        (2495)   3012    2982 1417269 *
   244   26.5  0.0  0.0  chr18             48420424 48420491  (2602987) + TE-X-13_DR        Unknown                1259   1326  (1099) 1417279 *
   284   20.3  0.0  0.0  chr18             48420435 48420493  (2602985) + ANGEL             DNA/Kolobok             161    219    (90) 1417280  
   205   15.5  9.8  4.7  chr18             48420537 48420558  (2602920) + EnSpm-N39C_DR     DNA/CMC-EnSpm?         1901   1964  (1629) 1417281  
   207   17.9  0.0  0.0  chr18             48420559 48420597  (2602881) C DNA2-16_DR        DNA                  (7969)  10082   10044 1417282  
   678   17.3  9.7  0.5  chr18             48422058 48422243  (2601235) + DNA11TA1_DR       DNA/CMC-EnSpm             1    203     (0) 1417283  
  1048   10.9  3.6  1.0  chr18             48422277 48422471  (2601007) + EnSpm-N4_DR       DNA/CMC-EnSpm             3    202    (10) 1417284  
   293    9.5  0.0  1.2  chr18             48423650 48423734  (2599744) C hAT-N178B_DR      DNA/hAT-Ac           (1664)    219     136 1417285 *
   402   17.8  1.1  1.1  chr18             48423672 48423847  (2599631) + (TTA)n            Simple_repeat             2    177     (0) 1417286  
   225    9.7  0.0  1.6  chr18             48423840 48423902  (2599576) C DNA-TA-4_DR       DNA/TcMar            (3640)   6155    6094 1417287 *
   268   11.4  5.7  0.0  chr18             48423850 48423919  (2599559) + DNA-6-N2_DR       DNA                    4203   4276   (780) 1417288  
   492    2.0  4.7  5.7  chr18             48425742 48425847  (2597631) + HAT1_DR           DNA/hAT-Ac              543    647  (2645) 1417289 *
   822    2.1  0.3 38.9  chr18             48425760 48426409  (2597069) + (TAGA)n           Simple_repeat             1    398     (0) 1417290  
   437   22.8 16.1  8.1  chr18             48425823 48426410  (2597068) + Polinton-4_DR     DNA/Maverick          12319  12851  (7436) 1417291 *
   682   18.8  0.0  1.3  chr18             48426303 48426453  (2597025) C Ginger1-N1_DR     DNA/Ginger-1         (2256)    402     254 1417292  
   203   20.6  0.0  3.2  chr18             48428646 48428656  (2594822) C Helitron-2_DR     RC/Helitron         (20386)   7026    6998 1417293  
   234   11.4  2.3  0.0  chr18             48428657 48428700  (2594778) C hAT-N182_DR       DNA/hAT-Ac           (1165)    795     751 1417294 *
   237   16.3  0.0  0.0  chr18             48428666 48428708  (2594770) C Zisupton-N1_DR    DNA/Zisupton         (1865)   1449    1407 1417295  
   212   18.0  1.4  5.9  chr18             48428709 48428730  (2594748) C EnSpm-N13_DR      DNA/CMC-EnSpm       (16134)   6003    5948 1417296  
   213   22.6  4.8  0.0  chr18             48429215 48429276  (2594202) + Polinton-4N1_DR   DNA/Maverick           4774   4838  (5598) 1417297  
  1247    6.3  2.1  2.6  chr18             48430008 48430201  (2593277) + EnSpm-N4_DR       DNA/CMC-EnSpm            20    212     (0) 1417298  
  3214    6.3  1.6  0.2  chr18             48430987 48431417  (2592061) + DNA15TA1_DR       DNA/CMC-EnSpm             6    442     (0) 1417299  
   987   11.7  0.0  5.2  chr18             48431971 48432151  (2591327) + EnSpm-N21_DR      DNA/CMC-EnSpm             2    173   (306) 1417300  
   394   14.9  0.0  1.5  chr18             48432144 48432211  (2591267) C DNA6-1_DR         DNA/hAT-hAT5          (293)    856     790 1417301 *
   560    8.8 18.6  2.5  chr18             48432223 48432362  (2591116) C CryptonV-N4_DR    DNA/Crypton-V        (8372)   5121    4960 1417302 *
  3569    5.5  2.2  0.6  chr18             48432263 48432771  (2590707) + Mariner-N38_DR    DNA/TcMar-Tc1            30    546     (1) 1417303  
   239   25.2  0.9  9.3  chr18             48432694 48432732  (2590746) + Kolobok-4_DR      DNA/Kolobok-T2         3417   3477  (3154) 1417304 *
   248    7.2  0.0  7.1  chr18             48432733 48432772  (2590706) + ENSPM-6_DR        DNA/CMC-EnSpm          2699   2735 (29881) 1417305  
   455    5.9  1.5  0.0  chr18             48432773 48432840  (2590638) C TDR7              DNA                     (0)    541     473 1417306  
   239   25.2  0.9  9.3  chr18             48432778 48432798  (2590680) + Kolobok-4_DR      DNA/Kolobok-T2         3478   3513  (3118) 1417304 *
  1602   13.2  5.5  0.7  chr18             48432846 48433136  (2590342) C DNA-4-1_DR        DNA/Sola-2              (5)    607     303 1417307  
   372   20.2  8.1  6.2  chr18             48433147 48433238  (2590240) C Mariner-N8_DR     DNA/TcMar               (0)    229     135 1417308  
   643    8.3  0.0  0.0  chr18             48433239 48433321  (2590157) + DNA-2-10_DR       DNA/TcMar                 1     83  (1144) 1417309  
  2549    6.0  0.0  0.0  chr18             48433322 48433639  (2589839) + DNA13TA1a_DR      DNA/TcMar-Tc1             1    318     (0) 1417310  
   434   16.9  0.8 12.8  chr18             48433532 48433653  (2589825) C ENSPM-6_DR        DNA/CMC-EnSpm        (7808)  24808   24700 1417311 *
  1417   11.9 11.4  1.5  chr18             48433639 48433946  (2589532) + DNA-2-10_DR       DNA/TcMar                83    420   (807) 1417312 *
  1922   10.6  2.6  0.0  chr18             48433920 48434221  (2589257) + DNA-2-10_DR       DNA/TcMar               918   1227     (0) 1417313  
  1062    9.0  0.7  0.0  chr18             48434222 48434365  (2589113) + Mariner-N8_DR     DNA/TcMar                85    229     (0) 1417314  
  1572    4.6  0.5  0.0  chr18             48434371 48434564  (2588914) C hAT-N4C_DR        DNA/hAT-Charlie         (0)    195       1 1417315  
   231   25.5  0.0  6.0  chr18             48434507 48434577  (2588901) + ENSPM-6_DR        DNA/CMC-EnSpm         19601  19667 (12949) 1417316 *
   541   12.4  0.0  0.0  chr18             48434651 48434747  (2588731) C EnSpm-N21_DR      DNA/CMC-EnSpm          (84)    395     299 1417317  
   480   13.8  2.3  6.3  chr18             48434748 48434780  (2588698) + CryptonV-N5_DR    DNA/Crypton-V          2782   2906 (21631) 1417318  
   245    6.4  4.2  2.0  chr18             48434791 48434838  (2588640) + DNA-5-3_DR        DNA/hAT-hAT5             74    122   (411) 1417319  
  2234    5.4  8.5  0.0  chr18             48434848 48435163  (2588315) + DNA-5-3_DR        DNA/hAT-hAT5            191    533     (0) 1417320  
  1617   11.5  6.3  0.0  chr18             48435164 48435432  (2588046) + EnSpm-N21_DR      DNA/CMC-EnSpm           167    452    (27) 1417321  
   855   19.5  5.2  5.2  chr18             48435768 48436016  (2587462) C Mariner-N38_DR    DNA/TcMar-Tc1           (0)    547     299 1417322  
  2159    9.1  4.9  0.0  chr18             48436027 48436334  (2587144) + MuDR-N2_DR        DNA/MULE-MuDR             1    323     (0) 1417323  
   766   13.8  7.7  3.7  chr18             48436335 48436511  (2586967) C hAT-N21B_DR       DNA/hAT-Ac            (337)    964     781 1417324  
   691   18.1 10.4  4.1  chr18             48436332 48436561  (2586917) + hAT-N164_DR       DNA/hAT-Tip100         1118   1361   (679) 1417325 *
  2772    2.5  0.0  0.0  chr18             48436617 48436935  (2586543) + hAT-N78_DR        DNA/hAT-Charlie           1    319     (0) 1417326  
   209   15.2 10.9  0.0  chr18             48436904 48436949  (2586529) + hAT-N167B_DR      DNA/hAT-Charlie         908    958   (615) 1417327 *
   478   17.0  4.0  0.0  chr18             48437193 48437292  (2586186) + CryptonV-N2_DR    DNA/Crypton-V         15593  15696   (942) 1417328 *
   546   10.3  2.3  0.0  chr18             48437207 48437293  (2586185) C HE1_DR1           SINE/tRNA-V-RTE        (18)    384     296 1417329  
   226    7.1  0.0  0.0  chr18             48437292 48437319  (2586159) C EnSpm-N44_DR      DNA/CMC-EnSpm        (3204)   5448    5421 1417330 *
   215   16.7  2.4  0.0  chr18             48437293 48437334  (2586144) + EnSpm-N42B_DR     DNA/CMC-EnSpm          3381   3423   (881) 1417331 *
   929   14.4  2.2  1.6  chr18             48437311 48437494  (2585984) + DNA11TA1_DR       DNA/CMC-EnSpm            19    203     (0) 1417332  
   571   15.5 19.9  0.6  chr18             48437495 48437622  (2585856) C Merlin-N3_DR      DNA/Merlin             (97)    158       5 1417333  
   279   20.3  3.1  0.0  chr18             48437634 48437697  (2585781) + EnSpm-N27B_DR     DNA/CMC-EnSpm           101    166     (7) 1417334  
   970   15.4  2.8  3.3  chr18             48437751 48437931  (2585547) C DNA7-N2_DR        DNA/hAT-hAT6          (401)   1613    1434 1417335  
   240   13.3  0.0  2.2  chr18             48438040 48438085  (2585393) + EnSpm-N27B_DR     DNA/CMC-EnSpm            27     71   (102) 1417336  
   298   21.4 12.8  1.6  chr18             48438317 48438425  (2585053) C EnSpm-N27_DR      DNA/CMC-EnSpm           (5)    168      48 1417337  
  3888    7.6  0.9  0.7  chr18             48438498 48439038  (2584440) + SINE3-1           SINE/5S-Deu-L2            2    543    (47) 1417338  
   357   13.6 18.2  0.0  chr18             48439076 48439163  (2584315) C EnSpm-N27B_DR     DNA/CMC-EnSpm          (34)    139      36 1417339  
  1210    7.2  3.6  0.0  chr18             48439492 48439658  (2583820) + HarbingerN5_DR    DNA/PIF-Harbinger         1    173   (688) 1417340 *
  2269    4.0  0.7  1.0  chr18             48439657 48439962  (2583516) + Tx1-17_DR         LINE/L1-Tx1            3954   4258   (711) 1417341 *
  2438    3.6  0.0  0.0  chr18             48439958 48440264  (2583214) C L2-3_DRe          LINE/L2                 (4)   5064    4758 1417342 *
  4911    4.1  3.2  1.6  chr18             48440263 48440957  (2582521) + Tx1-17_DR         LINE/L1-Tx1            4264   4969     (0) 1417341  
  4337    9.7  6.9  0.4  chr18             48440959 48441623  (2581855) + HarbingerN5_DR    DNA/PIF-Harbinger       154    861     (0) 1417343  
  1272   12.2  0.0  3.5  chr18             48441680 48441916  (2581562) + EnSpm-N21_DR      DNA/CMC-EnSpm             1    229   (250) 1417344  
  2420   13.4  6.1  1.9  chr18             48441940 48442432  (2581046) + EnSpm-N60_DR      DNA/CMC-EnSpm             2    514   (184) 1417345  
  2083    5.5  0.0  0.0  chr18             48442581 48442834  (2580644) C HATN8_DR          DNA/Zisupton            (1)    254       1 1417346  
  1128    5.7 11.9  0.0  chr18             48442904 48443079  (2580399) + DNA-2-17_DR       DNA/CMC-EnSpm           682    878     (7) 1417347  
   340   14.3  0.0  1.4  chr18             48443104 48443174  (2580304) C L2-56_DR          LINE/L2                 (9)   1243    1174 1417348 *
  4721    3.2  0.0  2.5  chr18             48443112 48443695  (2579783) C SINE3-1a          SINE/5S-Deu-L2          (0)    570       1 1417349  
   499   10.1  9.0  0.0  chr18             48443702 48443790  (2579688) + EnSpm-N21_DR      DNA/CMC-EnSpm           383    479     (0) 1417350  
   321    8.5  0.0  0.0  chr18             48443896 48443942  (2579536) + L2-1B_DR          LINE/L2                 959   1005     (3) 1417351 *
   366   25.4  3.5  6.7  chr18             48443918 48443945  (2579533) + DNA-2-32_DR       DNA/CMC-EnSpm?         2446   2468  (6314) 1417352  
  2138   13.0  4.4  0.3  chr18             48443946 48444307  (2579171) + HE1_DR1           SINE/tRNA-V-RTE           2    378    (24) 1417353  
   361   23.1  0.7  8.1  chr18             48444197 48444342  (2579136) + CryptonV-N5_DR    DNA/Crypton-V          4074   4209 (20328) 1417354 *
   547   22.1  2.2  1.4  chr18             48444837 48444974  (2578504) C Mariner-N2_DR     DNA/TcMar            (2251)   1715    1577 1417355 *
   639   17.6  3.1  1.6  chr18             48444854 48444873  (2578605) C DNA8-23_DR        DNA                  (4448)   2291    2163 1417356  
   731   12.2  1.9  0.0  chr18             48444874 48444980  (2578498) + SINE2-5_DR        SINE/tRNA-V-RTE           9    117   (165) 1417357  
   353   20.0  0.0  1.4  chr18             48444962 48444985  (2578493) C hAT-N48B_DR       DNA/hAT-Ac            (429)   1711    1572 1417358 *
   685    7.7 19.5  0.7  chr18             48444986 48445103  (2578375) + DNA-N43_DR        DNA/TcMar-Fot1          572    711   (343) 1417359 *
  4150   10.9  1.1  2.1  chr18             48445016 48445680  (2577798) + Merlin-1_DR       DNA/Merlin             1546   2203  (8324) 1417360  
  1895   16.9  0.3 10.7  chr18             48445213 48445750  (2577728) C EnSpm-6N1_DR      DNA/CMC-EnSpm        (7782)   1454     983 1417361 *
   285   25.2  0.0  8.3  chr18             48445648 48445790  (2577688) + L1-48_DR          LINE/L1                5504   5635   (132) 1417362 *
   477   17.1  0.7 16.5  chr18             48445958 48446104  (2577374) C DNA11TA1_DR       DNA/CMC-EnSpm           (0)    203      77 1417363  
   294   20.0  0.0 21.4  chr18             48446347 48446448  (2577030) + DNAX-15_DR        DNA                     310    393   (374) 1417364  
   204   21.9  0.0  3.6  chr18             48446401 48446457  (2577021) + CryptonV-3_DR     DNA/Crypton-V         14685  14739  (8714) 1417365 *
   619    5.8  0.0  3.5  chr18             48446481 48446569  (2576909) C DNA-1-11_DR       DNA                   (636)     88       3 1417366  
   376   16.3  0.0 11.5  chr18             48446485 48446581  (2576897) C hAT-N185B_DR      DNA/hAT?              (782)    574     488 1417367 *
   249    0.0  0.0  0.0  chr18             48446840 48446867  (2576611) + LOOPERN6B_DR      DNA/Kolobok-T2?         769    796     (0) 1417368  
   321   18.8  1.4  3.7  chr18             48447416 48447439  (2576039) + Helitron-2_DR     RC/Helitron           11743  11874 (15535) 1417369 *
   343   14.6  0.0  2.9  chr18             48447433 48447538  (2575940) C Zisupton-6_DR     DNA/Zisupton        (20782)   1334    1232 1417370  
   341   14.0  0.9  3.7  chr18             48447440 48447550  (2575928) C EnSpm-N48_DR      DNA/CMC-EnSpm        (1686)   1892    1785 1417371 *
   433   11.3  0.0  7.9  chr18             48447455 48447550  (2575928) C Helitron-4_DR     RC/Helitron         (18348)  13520   13432 1417372  
   351   18.4  3.5  0.0  chr18             48447460 48447573  (2575905) C CryptonV-N5_DR    DNA/Crypton-V       (16036)   8501    8384 1417373 *
   301   18.0  0.8  2.5  chr18             48447551 48447566  (2575912) C Mariner-N5C_DR    DNA/TcMar            (6410)   1477    1394 1417374 *
  1305    5.3 15.0  2.3  chr18             48447648 48447880  (2575598) + Rex1-31_DRe       LINE/Rex-Babar         3256   3517    (16) 1417375  
   388   11.2  4.9  1.2  chr18             48447925 48448005  (2575473) + DNA2-13_DR        DNA                     316    399  (5499) 1417376 *
   581   11.8  1.8  0.9  chr18             48447936 48448046  (2575432) + Ginger1-N1_DR     DNA/Ginger-1            330    441  (2217) 1417377  
   386   28.2  0.0  0.0  chr18             48447940 48447950  (2575528) + DNA9-3_DR         DNA/MULE-MuDR?         9369   9607  (1770) 1417378 *
  1160   12.3  0.0  0.0  chr18             48447951 48448178  (2575300) + (TCTG)n           Simple_repeat             1    228     (0) 1417379  
   634   21.8 18.3  4.0  chr18             48448001 48448377  (2575101) C Zisupton-6_DR     DNA/Zisupton        (12696)   9420    8992 1417380 *
   919   17.6  5.7  3.1  chr18             48448093 48448374  (2575104) + Helitron-4_DR     RC/Helitron           13435  13723 (18145) 1417381 *
  2976    9.5 17.1  0.5  chr18             48448143 48448715  (2574763) C Merlin-1_DR       DNA/Merlin           (8317)   2210    1543 1417382  
   787   17.0 16.2  9.7  chr18             48448375 48448545  (2574933) + EnSpm-6N1_DR      DNA/CMC-EnSpm           975   1454  (7782) 1417383 *
   260   12.5  4.1  1.3  chr18             48448653 48448725  (2574753) C EnSpm-6N1_DR      DNA/CMC-EnSpm        (7708)   1528    1454 1417384  
   231   15.0 11.8  1.8  chr18             48448736 48448752  (2574726) + Dada-U6_DR        DNA/Dada               7153   7264  (1699) 1417385 *
   634    8.2  9.3  0.0  chr18             48448744 48448840  (2574638) + DNA-5-8C_DR       DNA/hAT-hAT5            586    691     (0) 1417386  
   200   18.9  3.5  7.3  chr18             48449085 48449141  (2574337) + Kolobok-4_DR      DNA/Kolobok-T2         2281   2335  (4296) 1417387  
  2314    9.2  6.6  0.0  chr18             48449342 48449689  (2573789) + HE1_DR1           SINE/tRNA-V-RTE          10    380    (22) 1417388  
   265   19.5  6.5  5.4  chr18             48449619 48449710  (2573768) + CryptonV-1_DR     DNA/Crypton-V          2626   2718 (15155) 1417389 *
   216   19.1 10.3  0.0  chr18             48449651 48449712  (2573766) + DNA-N30B_DR       DNA                     538    606   (440) 1417390 *
  2327    5.7 15.8  0.0  chr18             48449713 48450047  (2573431) C DNA-1-7_DR        DNA/PIF-Harbinger       (0)   1438    1051 1417391  
  6814    9.4 10.5  5.9  chr18             48450058 48451429  (2572049) + DNA-1-7_DR        DNA/PIF-Harbinger         8   1438     (0) 1417392  
  2133   11.8  5.2  0.0  chr18             48451574 48451938  (2571540) C Mariner-N38_DR    DNA/TcMar-Tc1         (109)    438      55 1417393  
  2017   10.6  2.2  4.6  chr18             48451939 48452025  (2571453) C EnSpm-6N1_DR      DNA/CMC-EnSpm        (7783)   1453     923 1417384  
  2240   10.7  1.9  0.8  chr18             48452424 48452791  (2570687) + EnSpm-N21_DR      DNA/CMC-EnSpm            58    429    (50) 1417394  
   224    3.6  0.0  0.0  chr18             48452818 48452845  (2570633) C Merlin-N3_DR      DNA/Merlin             (39)    216     189 1417395  
  1355   20.8  2.3  7.5  chr18             48452857 48453454  (2570024) C DNA-N26B_DR       DNA                    (23)   1131     290 1417396  
  1231    9.3  0.0  0.0  chr18             48453247 48453301  (2570177) + (CAGA)n           Simple_repeat             1    224   (128) 1417397 *
   389   23.0  1.5  4.0  chr18             48453305 48453508  (2569970) + Kolobok-2_DR      DNA/Kolobok-T2         3146   3344  (3356) 1417398  
   321   26.9  0.0  0.8  chr18             48453330 48453569  (2569909) + Zisupton-6_DR     DNA/Zisupton           9250   9487 (12629) 1417399 *
   200   28.5  0.0  1.8  chr18             48453509 48453530  (2569948) C DNA9-3_DR         DNA/MULE-MuDR?       (1775)   9601    9380 1417400 *
   243   23.3  2.2  6.8  chr18             48453528 48453551  (2569927) + EnSpm-N48_DR      DNA/CMC-EnSpm          1886   1942  (1636) 1417401  
   285   17.5  0.0  0.0  chr18             48453552 48453608  (2569870) + ERV1-7_DR-I       LTR/ERV1               2023   2079  (4624) 1417402  
   257   22.1  0.0  0.0  chr18             48453554 48453621  (2569857) C DNA7-N1_DR        DNA/Zisupton         (7497)   2920    2853 1417403 *
  1231    9.3  0.0  0.0  chr18             48453570 48453598  (2569880) + (CAGA)n           Simple_repeat           225    352     (0) 1417397  
   243   23.3  2.2  6.8  chr18             48453609 48453619  (2569859) + EnSpm-N48_DR      DNA/CMC-EnSpm          1943   1973  (1605) 1417401  
   247   21.5  6.5 10.0  chr18             48453780 48453809  (2569669) C DNA-N33_DR        DNA                   (996)    707     660 1417404  
   781   13.9 21.0  0.9  chr18             48453820 48454000  (2569478) C ANGEL             DNA/hAT                 (2)    307      91 1417405  
   247   21.5  6.5 10.0  chr18             48453874 48453934  (2569544) C DNA-N33_DR        DNA                   (996)    659     558 1417404 *
   341   11.1 12.1  0.0  chr18             48453965 48454063  (2569415) + EnSpm-N13_DR      DNA/CMC-EnSpm          5924   6034 (16115) 1417406 *
   382    4.7  2.8  0.0  chr18             48453994 48454100  (2569378) C Zisupton-6_DR     DNA/Zisupton        (12654)   9462    9353 1417407  
   362   16.7  2.7  1.4  chr18             48454092 48454164  (2569314) C ANGEL             DNA/hAT               (235)     74       1 1417405 *
   558   17.2  3.7  4.3  chr18             48454243 48454406  (2569072) C Merlin-N3_DR      DNA/Merlin             (31)    224      62 1417395 *
   781   10.6  3.7  1.5  chr18             48454397 48454418  (2569060) + EnSpm-N48B_DR     DNA/CMC-EnSpm          2325   2461  (4498) 1417408  
   348   17.0  8.7 14.2  chr18             48454407 48454421  (2569057) C hAT-N133_DR       DNA/hAT-Ac            (287)    295     161 1417409 *
   895    5.4  0.9  0.0  chr18             48454419 48454530  (2568948) C SINE2-4_DR        SINE/tRNA-V-RTE         (4)    367     255 1417410  
   233   11.4  0.0  0.0  chr18             48454872 48454906  (2568572) + Kolobok-1N2_DR    DNA/Kolobok-T2            1     35   (655) 1417411  
  2131    9.1  3.6  0.0  chr18             48454928 48455236  (2568242) C HE1_DR1           SINE/tRNA-V-RTE        (77)    325       6 1417412  
   373   17.7  5.1  0.0  chr18             48455178 48455256  (2568222) + DNA7-N2_DR        DNA/hAT-hAT6           1638   1720   (294) 1417413 *
  1341   11.7  7.8  1.2  chr18             48455295 48455537  (2567941) + Kolobok-1N2_DR    DNA/Kolobok-T2          378    636    (54) 1417414  
  6574    6.8  1.1  0.7  chr18             48455564 48456449  (2567029) + L2-2_DRe          LINE/L2                3349   4238     (0) 1417415  
   302   21.2  6.1  2.4  chr18             48456386 48456467  (2567011) + EnSpm-N49_DR      DNA/CMC-EnSpm          2272   2356  (1414) 1417416 *
   207   18.0  0.0  2.0  chr18             48457008 48457058  (2566420) + EnSpm-17_DR       DNA/CMC-EnSpm          2707   2756  (6520) 1417417 *
   244   17.3  0.0  1.9  chr18             48457017 48457069  (2566409) C Kolobok-N10B_DR   DNA/Kolobok            (10)    261     210 1417418  
   453   25.6  1.1 33.8  chr18             48457100 48457447  (2566031) C EnSpm-N11_DR      DNA/CMC-EnSpm        (2316)   3037    2775 1417419 *
  2392   10.6  3.0  1.1  chr18             48457168 48457529  (2565949) + SINE2-4_DR        SINE/tRNA-V-RTE           1    369     (2) 1417420  
  1020   17.2  1.4 31.7  chr18             48457172 48457276  (2566202) + DNA8-25_DR        DNA                    1424   2174  (1793) 1417421 *
  1093   19.1  5.2 13.2  chr18             48457277 48457832  (2565646) C Harbinger-N17_DR  DNA/PIF-Harbinger     (792)    853     337 1417422  
   490    9.8  0.0  0.0  chr18             48457745 48457842  (2565636) + Zisupton-7_DR     DNA/Zisupton          12400  12497  (4585) 1417423 *
   686    8.2  5.1  0.0  chr18             48457843 48457940  (2565538) + TC1DR3            DNA/TcMar-Tc1             1    103  (1122) 1417424 *
  1020   17.2  1.4 31.7  chr18             48457847 48457872  (2565606) + DNA8-25_DR        DNA                    2175   2375  (1592) 1417421  
  6735    6.6  0.8  0.0  chr18             48457947 48458814  (2564664) + TC1DR3            DNA/TcMar-Tc1           263   1137    (88) 1417425  
   532    7.3  2.3  4.8  chr18             48458988 48459073  (2564405) C DNA-8-9_DR        DNA/hAT-Ac           (1552)   2167    2084 1417426 *
   620    5.3  0.0  0.0  chr18             48458999 48459074  (2564404) C hAT-N167B_DR      DNA/hAT-Charlie       (258)   1315    1240 1417427  
   543   10.8  0.0  0.0  chr18             48459003 48459085  (2564393) + EnSpm-6N1_DR      DNA/CMC-EnSpm          6343   6425  (2811) 1417428 *
   225   14.8  1.5  6.5  chr18             48459809 48459873  (2563605) + EnSpm-9_DR        DNA/CMC-EnSpm           841    902  (7718) 1417429  
   794   16.8  0.4 13.9  chr18             48460064 48461679  (2561799) + (TGGA)n           Simple_repeat             1   1514   (248) 1417430  
   454   20.0  0.6  8.2  chr18             48461680 48461837  (2561641) + Polinton-4_DR     DNA/Maverick          12549  12695  (7592) 1417431  
   794   16.8  0.4 13.9  chr18             48461838 48462100  (2561378) + (TGGA)n           Simple_repeat          1515   1762     (0) 1417430  
   779   16.1  2.6 10.6  chr18             48462041 48462234  (2561244) C EnSpm-22N2_DR     DNA/CMC-EnSpm        (1135)   4412    4233 1417432 *
   810   13.9  9.8  3.4  chr18             48462065 48462099  (2561379) + ZFERV-2N2-I_DR    LTR/ERV1               5727   5929  (1515) 1417433 *
  1188    5.3  1.3  0.0  chr18             48462084 48462234  (2561244) + SINE2-3_DR        SINE/tRNA-V-RTE         216    368     (0) 1417434  
   940   12.3  0.6  0.6  chr18             48462100 48462255  (2561223) + EnSpm-6N1_DR      DNA/CMC-EnSpm          6276   6431  (2805) 1417435 *
   346   14.2  0.0  9.4  chr18             48462219 48462288  (2561190) + Polinton-4_DR     DNA/Maverick          12626  12689  (7598) 1417436 *
   440   20.3  0.0  0.0  chr18             48462288 48462361  (2561117) + TDR17B            DNA/Sola-1              708    781   (765) 1417437  
   428   17.2  3.5  8.0  chr18             48462362 48462396  (2561082) + EnSpm-N48B_DR     DNA/CMC-EnSpm          2578   2668  (4291) 1417438  
   301   19.3  4.4  3.3  chr18             48462366 48462456  (2561022) + Merlin-1_DR       DNA/Merlin             7432   7523  (3004) 1417439 *
   372    7.1  0.0  2.4  chr18             48462392 48462478  (2561000) C Helitron-2_DR     RC/Helitron          (3717)  23695   23611 1417440 *
   459   16.3  0.1 25.9  chr18             48462407 48462417  (2561061) C hAT-N48B_DR       DNA/hAT-Ac            (480)   1660    1643 1417441  
   485    6.5  0.0  4.8  chr18             48462418 48462482  (2560996) C EnSpm-9_DR        DNA/CMC-EnSpm        (7650)    970     909 1417442  
   459   16.3  0.1 25.9  chr18             48462483 48462651  (2560827) C hAT-N48B_DR       DNA/hAT-Ac            (480)   1642    1347 1417441  
   245   10.2  4.1  5.6  chr18             48462602 48462674  (2560804) C CryptonV-2_DR     DNA/Crypton-V       (21008)    803     732 1417443 *
  1467    6.3  0.0  4.5  chr18             48463918 48464148  (2559330) C Mariner-N38_DR    DNA/TcMar-Tc1          (21)    526     306 1417444  
  2762    9.1  2.3  0.2  chr18             48464149 48464532  (2558946) + hAT-N167B_DR      DNA/hAT-Charlie           1    392  (1181) 1417445  
  1874   10.0 43.0  0.8  chr18             48464533 48464986  (2558492) C TDR13B2           DNA                     (0)    779     136 1417446  
  2863    9.9  4.5  0.0  chr18             48464992 48465395  (2558083) + hAT-N167B_DR      DNA/hAT-Charlie         449    870   (703) 1417447  
   391   18.9  5.0  5.0  chr18             48465309 48465408  (2558070) C hAT-N124_DR       DNA/hAT-Ac            (499)    468     369 1417448 *
  1653    6.8  0.0  0.5  chr18             48465412 48465633  (2557845) + hAT-N167_DR       DNA/hAT-Charlie         612    832    (18) 1417449  
   823   11.5  0.0  0.7  chr18             48465631 48465779  (2557699) C Helitron-N3B_DR   RC/Helitron          (1380)   5224    5077 1417450 *
   763   24.1  0.4  7.8  chr18             48465780 48465905  (2557573) + Zisupton-6_DR     DNA/Zisupton           9123   9378 (12738) 1417451  
   582    8.3  0.0  0.9  chr18             48465811 48465920  (2557558) + Harbinger1_DR     DNA/PIF-Harbinger      2764   2872  (1589) 1417452 *
   232    7.6 12.3  3.0  chr18             48465855 48465976  (2557502) C DNA6-6_DR         DNA                  (3868)   7413    7281 1417453 *
   411   19.7  3.7  1.2  chr18             48465906 48465955  (2557523) C Kolobok-4_DR      DNA/Kolobok-T2       (1447)   5184    4937 1417454  
   223   26.1  3.9  3.3  chr18             48465921 48465990  (2557488) + DNA9-6_DR         DNA                    7446   7626   (258) 1417455 *
   332   13.3 14.1  3.5  chr18             48466150 48466227  (2557251) + DNA8-10_DR        DNA/hAT-Ac             3761   3846   (172) 1417456 *
   427   11.1  1.6  0.0  chr18             48466162 48466224  (2557254) + SINE2-5_DR        SINE/tRNA-V-RTE         218    281     (1) 1417457  
   366   25.8  3.8  3.0  chr18             48466225 48466293  (2557185) C TDR17B            DNA/Sola-1           (1073)    473     341 1417458  
  1829    7.7  2.6  1.9  chr18             48466387 48466652  (2556826) + DNA2-32B_DR       DNA/hAT                 740   1007   (122) 1417459  
  8006    2.4  6.2  0.4  chr18             48466653 48467637  (2555841) + DNA-N4_DR         DNA                       1   1042     (0) 1417460  
   910    5.7  2.4  0.8  chr18             48467638 48467760  (2555718) + DNA2-32B_DR       DNA/hAT                1004   1128     (1) 1417461  
   560   19.6  6.5  0.7  chr18             48467785 48467923  (2555555) C Helitron-N3B_DR   RC/Helitron          (1319)   5285    5139 1417462  
  1411   10.8 17.6  0.0  chr18             48468563 48468812  (2554666) + SINE2-4_DR        SINE/tRNA-V-RTE          71    364     (7) 1417463  
   872   19.8 20.8  1.3  chr18             48468813 48468875  (2554603) + Helitron-2_DR     RC/Helitron           23070  23442  (3970) 1417464  
   219   27.8  1.3  2.6  chr18             48469075 48469229  (2554249) + Kolobok-3_DR      DNA/Kolobok-T2         2397   2549  (3417) 1417465 *
   703   10.2  0.0  0.7  chr18             48469104 48469241  (2554237) + L1-56_DR          LINE/L1                4811   4947    (35) 1417466 *
   705    0.0  0.0  0.0  chr18             48469134 48469237  (2554241) C hAT-N131_DR       DNA/hAT-Ac           (1759)    305     202 1417467  
   537    8.5  5.5  2.7  chr18             48469154 48469262  (2554216) + CryptonV-N5_DR    DNA/Crypton-V         16115  16226  (8311) 1417468 *
   476   18.8  2.7  6.3  chr18             48469231 48469256  (2554222) + ENSPM-6_DR        DNA/CMC-EnSpm         14350  14492 (18124) 1417469 *
   536   10.0 11.6  0.8  chr18             48469238 48469254  (2554224) C Zisupton-6_DR     DNA/Zisupton        (13423)   8693    8560 1417470  
   719   12.3  0.0  0.0  chr18             48469257 48469378  (2554100) + Mariner-N38_DR    DNA/TcMar-Tc1           340    461    (86) 1417471  
   972   18.4  0.0  5.7  chr18             48469434 48469688  (2553790) + polypurine        Low_complexity            1    240     (0) 1417472  
   225   10.4  1.5  1.5  chr18             48469662 48469729  (2553749) + (CAGA)n           Simple_repeat             2     69     (0) 1417473 *
   277   14.7  1.3  1.3  chr18             48469673 48469748  (2553730) C Ginger1-N1_DR     DNA/Ginger-1         (2236)    422     347 1417474 *
   348    6.8  0.0 11.7  chr18             48469687 48469753  (2553725) + ERV1-7_DR-I       LTR/ERV1               2024   2083  (4620) 1417475  
   613   24.8  3.2  0.7  chr18             48470265 48470474  (2553004) + Copia-12_DR-LTR   LTR/Gypsy?               25    256   (215) 1417476  
   589   16.7 15.5  4.0  chr18             48470301 48470481  (2552997) C EnSpm-N22_DR      DNA/CMC-EnSpm         (474)   1047     847 1417477 *
   962   13.2  4.7  0.5  chr18             48470486 48470676  (2552802) + Mariner-N38_DR    DNA/TcMar-Tc1           343    541     (6) 1417478  
   364   12.0  0.9  8.9  chr18             48471293 48471511  (2551967) + (TTA)n            Simple_repeat             1    201     (0) 1417479  
   459   16.4  1.6  1.6  chr18             48471570 48471784  (2551694) + (TTA)n            Simple_repeat             1    215     (0) 1417479  
   213   17.2  5.1  1.6  chr18             48471980 48472038  (2551440) C ASAT_CY           Satellite             (157)    105      45 1417480  
   217    3.4  1.7  0.0  chr18             48472065 48472123  (2551355) C hAT-N178B_DR      DNA/hAT-Ac           (1685)    198     139 1417481  
   991    8.1  9.8  1.1  chr18             48472143 48472316  (2551162) + EnSpm-N4_DR       DNA/CMC-EnSpm            24    212     (0) 1417482  
   229   12.9  1.6  0.0  chr18             48472317 48472374  (2551104) + CryptonV-N4_DR    DNA/Crypton-V          3957   4015  (9478) 1417483 *
   245    8.9  1.0  9.8  chr18             48472320 48472419  (2551059) C DNA-6-N2_DR       DNA                   (772)   4284    4193 1417484 *
  1022    7.5  9.8  1.1  chr18             48472395 48472568  (2550910) + EnSpm-N4_DR       DNA/CMC-EnSpm            24    212     (0) 1417485  
   244    6.8  1.7  0.0  chr18             48472572 48472630  (2550848) + DNA-6-N2_DR       DNA                    4243   4302   (754) 1417486 *
   259   12.1  0.0  0.0  chr18             48472593 48472650  (2550828) + hAT-N75_DR        DNA/hAT-Charlie        1008   1065   (262) 1417487  
   224    8.3  6.0  3.9  chr18             48472627 48472676  (2550802) + DNA-TA-4_DR       DNA/TcMar              4607   4657  (5138) 1417488 *
   252   10.2  0.0  6.1  chr18             48472642 48472693  (2550785) C DNAX-23_DR        DNA                  (2316)   9485    9439 1417489  
  1529   16.8 17.4  1.4  chr18             48472775 48472820  (2550658) C DNA6-6_DR         DNA                  (4038)   7243    6827 1417490  
  2041    8.7 15.6  0.6  chr18             48472821 48473134  (2550344) + SINE2-4_DR        SINE/tRNA-V-RTE           9    369     (2) 1417491  
   452   12.5  4.4  3.3  chr18             48473062 48473152  (2550326) C hAT-N142B_DR      DNA/hAT?             (1214)    786     695 1417492 *
   420   16.5  3.1  5.3  chr18             48473802 48473897  (2549581) C EnSpm-N26B_DR     DNA/CMC-EnSpm          (50)    171      78 1417493  
   284   22.7  0.0  1.5  chr18             48473901 48473967  (2549511) + DNA-2-30_DR       DNA                       1     66   (322) 1417494  
   287   19.3  1.1 11.8  chr18             48473981 48474074  (2549404) C CryptonV-1_DR     DNA/Crypton-V       (15163)   2710    2626 1417495 *
   625   18.9  4.7  1.3  chr18             48473991 48474140  (2549338) C hAT-N127_DR       DNA/hAT-Charlie      (3164)   7152    6998 1417496 *
  1177   14.8  2.1  0.0  chr18             48474007 48474195  (2549283) + DNA7-N2_DR        DNA/hAT-hAT6           1426   1618   (396) 1417497  
   303   21.0  4.8  3.5  chr18             48474179 48474262  (2549216) + (AACTG)n          Simple_repeat             1     85     (0) 1417498 *
  1361    1.8  0.0  0.6  chr18             48474193 48474356  (2549122) + L2-1_DR           LINE/L2                4823   4985     (0) 1417499  
   438   19.2  9.2  0.0  chr18             48474246 48474375  (2549103) + EnSpm-N3B_DR      DNA/CMC-EnSpm          2845   2986   (748) 1417500 *
   435   12.6  0.0  9.1  chr18             48474340 48474435  (2549043) C DNA8-10_DR        DNA/hAT-Ac           (1954)   2064    1977 1417501 *
   638    7.4  0.0  0.0  chr18             48474355 48474435  (2549043) C HE1_DR1           SINE/tRNA-V-RTE       (218)    184     104 1417502  
   552   12.6  2.7  7.5  chr18             48474436 48474466  (2549012) C EnSpm-N10_DR      DNA/CMC-EnSpm        (5746)   3562    3456 1417503  
   232   18.3  6.7  0.0  chr18             48474473 48474532  (2548946) C Zisupton-7_DR     DNA/Zisupton        (12364)   4718    4655 1417504 *
   238   12.2  0.0  2.0  chr18             48474488 48474537  (2548941) C DNA6-4_DR         DNA                  (1369)   2170    2122 1417505  
   223   16.7  0.0  1.9  chr18             48474497 48474551  (2548927) + ENSPM-6_DR        DNA/CMC-EnSpm         13978  14031 (18585) 1417506 *
  1033   19.7  5.7  8.9  chr18             48474682 48474753  (2548725) C DNAX-23_DR        DNA                  (7038)   4763    4702 1417507  
  2075    8.6 14.2  0.3  chr18             48474754 48475091  (2548387) + HE1_DR1           SINE/tRNA-V-RTE           1    385    (17) 1417508  
  1510   19.2 10.6  2.4  chr18             48475092 48475131  (2548347) + EnSpm-6N1_DR      DNA/CMC-EnSpm          6042   6449  (2787) 1417509  
   362   17.1  2.4  2.4  chr18             48475110 48475193  (2548285) C SAT-2_DR          Satellite               (3)    181      98 1417510 *
   960   21.4  2.0  6.6  chr18             48475341 48476210  (2547268) C SAT-2_DR          Satellite              (57)    830       1 1417510  
   300   14.0  8.8  0.0  chr18             48476581 48476637  (2546841) C DNA11TA1B_DR      DNA/CMC-EnSpm           (1)    202     141 1417511  
   258   26.3  0.0  0.0  chr18             48476623 48476636  (2546842) + DNA8-9_DR         DNA/hAT-Ac              797    810   (641) 1417512 *
  1936   10.5 10.4  0.5  chr18             48476637 48476982  (2546496) + HE1_DR1           SINE/tRNA-V-RTE           1    380    (22) 1417513  
   367   25.6  5.2  1.7  chr18             48476889 48477003  (2546475) + CryptonV-N5_DR    DNA/Crypton-V          5011   5129 (19408) 1417514 *
   264   14.6  0.0  2.1  chr18             48479299 48479347  (2544131) + ENSPM-6_DR        DNA/CMC-EnSpm         14003  14050 (18566) 1417515  
   238   22.2  3.1  3.1  chr18             48479309 48479373  (2544105) C EnSpm-N13_DR      DNA/CMC-EnSpm       (13974)   8175    8111 1417516 *
  1952   13.4  6.7  0.3  chr18             48479348 48479690  (2543788) + HE1_DR1           SINE/tRNA-V-RTE          14    378    (24) 1417517  
   471   16.1  9.7  1.6  chr18             48479596 48479709  (2543769) + CryptonV-N5_DR    DNA/Crypton-V          5008   5130 (19407) 1417518 *
   431   15.7  9.0  0.0  chr18             48480057 48480145  (2543333) + DNA8-9_DR         DNA/hAT-Ac              772    868   (583) 1417519 *
  1711   14.6  4.3  8.4  chr18             48480069 48480088  (2543390) C DNA-8-9_DR        DNA/hAT-Ac           (1269)   2450    2293 1417520  
  2569    5.5  4.0  0.8  chr18             48480089 48480439  (2543039) + HE2_DR            SINE/tRNA-V-RTE           2    363     (0) 1417521  
   344   22.5  5.9 10.5  chr18             48480146 48480167  (2543311) C EnSpm-N48B_DR     DNA/CMC-EnSpm        (4269)   2664    2577 1417522 *
  1711   14.6  4.3  8.4  chr18             48480440 48480464  (2543014) C DNA-8-9_DR        DNA/hAT-Ac           (1269)   2292    2070 1417520  
  2080   12.5  8.9  0.8  chr18             48480564 48480933  (2542545) C Crack-2_DR        LINE/L2                 (2)   3439    3040 1417523 *
  4733    2.7  2.5  0.0  chr18             48480933 48481494  (2541984) C L2-2_DRe          LINE/L2                 (0)   4238    3663 1417524  
  2300   10.2  5.1  0.0  chr18             48481494 48481845  (2541633) C Crack-2_DR        LINE/L2               (397)   3044    2675 1417523 *
   323   21.1  2.3  7.4  chr18             48482044 48482082  (2541396) C CryptonV-N4_DR    DNA/Crypton-V        (8364)   5129    5097 1417525  
  2813    4.8  0.5  0.3  chr18             48482083 48482459  (2541019) C Mariner-N38_DR    DNA/TcMar-Tc1           (0)    547     170 1417526  
  1373   11.3  2.8 12.5  chr18             48482172 48482494  (2540984) + Dada-tL_DR        DNA/Dada               1936   2230  (8177) 1417527 *
   504    9.0  7.9  0.0  chr18             48482467 48482555  (2540923) C hAT-N152_DR       DNA/hAT-Blackjack     (234)     96       1 1417528 *
   704    7.5  3.8  0.0  chr18             48482567 48482672  (2540806) C DNA11TA1_DR       DNA/CMC-EnSpm          (57)    146      37 1417529  
   414    9.6  5.0  3.3  chr18             48483442 48483560  (2539918) + EnSpm-N48B_DR     DNA/CMC-EnSpm          5336   5456  (1503) 1417530 *
  1016   13.5  0.0  0.4  chr18             48483473 48483795  (2539683) + (TGGA)n           Simple_repeat             1    321     (0) 1417531 *
  1244    6.0  0.0  0.0  chr18             48483661 48483731  (2539747) + (CAGA)n           Simple_repeat             1    127   (272) 1417532  
   407   20.0 14.4  1.6  chr18             48483796 48483872  (2539606) + Polinton-4_DR     DNA/Maverick          12321  12696  (7591) 1417533  
  1244    6.0  0.0  0.0  chr18             48483912 48484059  (2539419) + (CAGA)n           Simple_repeat           128    399     (0) 1417532  
   961    9.6  1.2  0.6  chr18             48483916 48484082  (2539396) C Ginger1-N1_DR     DNA/Ginger-1         (2217)    441     274 1417534 *
   218   15.0  5.0  0.0  chr18             48484051 48484090  (2539388) C CryptonV-N5_DR    DNA/Crypton-V       (19457)   5080    5039 1417535 *
   234   12.1  0.0  0.0  chr18             48484059 48484091  (2539387) + EnSpm-N48B_DR     DNA/CMC-EnSpm          2386   2418  (4541) 1417536  
   211   10.6  6.0  6.0  chr18             48484063 48484112  (2539366) + hAT-N142B_DR      DNA/hAT?                755    804  (1196) 1417537 *
   812    8.2  0.0 12.5  chr18             48484122 48484274  (2539204) C EnSpm-N4_DR       DNA/CMC-EnSpm          (18)    194      59 1417538  
   259   20.3  0.0 16.3  chr18             48484342 48484441  (2539037) C EnSpm-N26B_DR     DNA/CMC-EnSpm           (0)    221     136 1417539  
   477   16.0  6.8 11.2  chr18             48484482 48484657  (2538821) + EnSpm-N26B_DR     DNA/CMC-EnSpm            53    221     (0) 1417540  
   824    9.7  0.0  0.8  chr18             48484912 48485036  (2538442) C DNA11TA1_DR       DNA/CMC-EnSpm           (0)    203      80 1417541  
   340   25.7  4.7  1.3  chr18             48485570 48485719  (2537759) + EnSpm-N13_DR      DNA/CMC-EnSpm          7928   8082 (14067) 1417542 *
   391   19.5  9.2  1.4  chr18             48485605 48485734  (2537744) C Mariner-N38_DR    DNA/TcMar-Tc1         (341)    206      67 1417526  
  1791    5.3 33.9  0.0  chr18             48488073 48488376  (2535102) + DNA-2-2_DR        DNA                       1    407     (0) 1417543  
   473   13.9 26.9  0.0  chr18             48488656 48488763  (2534715) C hAT-N59B_DR       DNA/hAT-Tip100        (504)    346     210 1417544 *
   480   11.1  0.0  0.0  chr18             48488690 48488761  (2534717) C hAT-N152_DR       DNA/hAT-Blackjack     (257)     73       2 1417545  
   350   19.5  1.2  1.2  chr18             48488762 48488772  (2534706) C TE-X-1B_DR        DNA                   (883)    526     444 1417546  
   553   12.5 11.3  3.7  chr18             48488923 48489072  (2534406) + TDR23             DNA                     262    422   (725) 1417547  
   230   17.9  0.0  0.0  chr18             48489089 48489127  (2534351) + Zisupton-1_DR     DNA/Zisupton            250    288  (9341) 1417548 *
  1669   11.5  1.5  0.4  chr18             48489097 48489367  (2534111) + EnSpm-N3B_DR      DNA/CMC-EnSpm          1040   1313  (2421) 1417549  
   265   11.9  0.0  2.4  chr18             48489334 48489376  (2534102) C EnSpm-N3B_DR      DNA/CMC-EnSpm        (2665)   1069    1028 1417550 *
   458   19.6 18.6  3.2  chr18             48489339 48489372  (2534106) + MuDR-2_DR         DNA/MULE-MuDR         13533  13648 (10285) 1417551  
   513   15.0 18.0  0.0  chr18             48489373 48489539  (2533939) + TDR23             DNA                     371    567   (580) 1417552  
   458   19.6 18.6  3.2  chr18             48489540 48489585  (2533893) + MuDR-2_DR         DNA/MULE-MuDR         13649  13816 (10117) 1417551  
  5889   11.5 10.8  3.7  chr18             48490119 48491234  (2532244) C TDR22             DNA                     (1)   1254      63 1417553  
  1153   18.3  1.6 10.1  chr18             48493354 48493675  (2529803) C L2-33_DRe         LINE/L2               (643)    805     509 1417554  
   315   19.9  0.2  0.0  chr18             48493676 48493743  (2529735) C TDR13E            DNA                     (0)    680     623 1417555  
   699   10.8  7.2  0.0  chr18             48493779 48493889  (2529589) C Tc1-5_DR          DNA/TcMar-Tc1          (56)   1178    1060 1417556  
  1944   18.8 22.9  0.9  chr18             48493890 48494427  (2529051) + DNA-1-3_DR        DNA/PIF-Harbinger       179    833     (4) 1417557  
   206   20.4  1.8  1.8  chr18             48494720 48494774  (2528704) + BEL25-LTR_DR      LTR/Pao                 695    749   (132) 1417558  
   958   17.1  3.6  1.0  chr18             48494784 48494978  (2528500) C Crypton-N1_DR     DNA/Crypton-A           (3)    481     282 1417559  
   366    6.5  0.0  0.0  chr18             48495160 48495205  (2528273) + SINE3-1a          SINE/5S-Deu-L2          305    350   (220) 1417560  
   364   24.7  0.0  1.2  chr18             48495206 48495240  (2528238) C EnSpm-N48B_DR     DNA/CMC-EnSpm        (5400)   1558    1479 1417561  
   285   14.3  1.8  0.0  chr18             48495245 48495300  (2528178) + TC1DR3B           DNA/TcMar-Tc1           833    889     (0) 1417562  
   206   18.4  0.0  0.0  chr18             48495435 48495472  (2528006) + Tx1-44_DR         LINE/L1-Tx1             614    651  (4841) 1417563  
   351   19.7  0.0  8.3  chr18             48495718 48495900  (2527578) + hAT-N134B_DR      DNA/hAT?                645    813   (113) 1417564 *
   538   10.2  2.6  0.7  chr18             48495767 48495785  (2527693) C Helitron-N3B_DR   RC/Helitron          (4132)   2472    2427 1417565  
   453   13.9  3.3  0.0  chr18             48495786 48495797  (2527681) + CryptonV-3_DR     DNA/Crypton-V           386    506 (22942) 1417566  
   510    7.4  3.8 10.1  chr18             48495798 48495902  (2527576) + DNA8-25_DR        DNA                    2272   2370  (1597) 1417567  
   439    9.8  2.3  4.8  chr18             48495822 48495949  (2527529) C ACROBAT1          DNA/PIF               (513)    866     742 1417568 *
   379   22.9  1.8  4.2  chr18             48495833 48496051  (2527427) + Merlin-1_DR       DNA/Merlin             2173   2386  (8141) 1417569 *
   538   10.2  2.6  0.7  chr18             48495908 48495924  (2527554) C Helitron-N3B_DR   RC/Helitron          (4132)   2426    2379 1417565  
   702   20.1  1.5  7.5  chr18             48496141 48496339  (2527139) C DIRS-1_DR         LTR/DIRS              (137)   5517    5330 1417570  
   393   15.5  8.4  0.0  chr18             48496362 48496432  (2527046) C DIRS-1_DR         LTR/DIRS             (2684)   2970    2894 1417571  
   756   14.9  0.0  0.8  chr18             48496453 48496574  (2526904) C REX1-4_DR         LINE/Rex-Babar        (457)   2855    2735 1417572 *
  4124    4.6  8.6  0.2  chr18             48496570 48497113  (2526365) C SINE3-1           SINE/5S-Deu-L2          (0)    590       1 1417573  
  7413   12.4  3.0  0.2  chr18             48497118 48498267  (2525211) C REX1-4_DR         LINE/Rex-Babar        (574)   2738    1556 1417572  
  1045   15.1  3.5  0.0  chr18             48498793 48498964  (2524514) + HarbingerN5_DR    DNA/PIF-Harbinger       643    820    (41) 1417574  
   816   22.4  5.2  7.2  chr18             48500873 48501270  (2522208) + ERV1-9_DR-LTR     LTR/ERV1                 80    495   (197) 1417575  
  1251    7.0  9.6  0.0  chr18             48501312 48501498  (2521980) C TDR19C            DNA/hAT-Charlie       (191)    205       1 1417576  
   387   25.9 12.3  1.3  chr18             48501499 48501533  (2521945) C EnSpm-N36_DR      DNA/CMC-EnSpm        (2216)   1009     952 1417577  
   361   20.4  8.6  4.6  chr18             48501500 48501626  (2521852) + ERV1-9_DR-LTR     LTR/ERV1                558    680    (12) 1417575 *
   328   17.4  1.4  1.4  chr18             48501633 48501702  (2521776) C L2-33_DRe         LINE/L2               (870)    578     509 1417578  
   317   19.1  0.4  0.0  chr18             48501703 48501767  (2521711) C TDR13E            DNA                     (0)    680     631 1417555 *
  1466   17.7  4.1 14.8  chr18             48501766 48501838  (2521640) C Merlin-1_DR       DNA/Merlin           (1909)   8618    8201 1417579  
  2605    5.3  1.6  8.2  chr18             48501839 48502226  (2521252) + SINE2-3_DR        SINE/tRNA-V-RTE           1    364     (4) 1417580  
   850   19.1  2.8  0.0  chr18             48502075 48502252  (2521226) + DNA8-25_DR        DNA                    2014   2196  (1771) 1417581 *
   873   16.7  4.6  0.6  chr18             48502096 48502270  (2521208) + EnSpm-17_DR       DNA/CMC-EnSpm          2829   3010  (6266) 1417582  
   248   27.4  1.3 22.0  chr18             48502776 48502934  (2520544) C Harbinger-2N2_DR  DNA/PIF-Harbinger     (158)    468     337 1417583  
   232   20.9  0.0  0.0  chr18             48502982 48503024  (2520454) C Harbinger-2N2_DR  DNA/PIF-Harbinger     (428)    198     156 1417583  
  1388   10.6  0.0  0.0  chr18             48503282 48503470  (2520008) + TDR3B             DNA/hAT-Charlie           5    193     (0) 1417584  
   252   30.1  0.0  0.0  chr18             48503397 48503479  (2519999) C L1-60_DR          LINE/L1              (5312)    365     283 1417585 *
  1273   18.7  4.1  1.4  chr18             48503462 48503489  (2519989) C piggyBac-N13B_DR  DNA/PiggyBac          (364)   1037     761 1417586  
  1752    7.4  5.4  0.0  chr18             48503490 48503731  (2519747) C HATN8_DR          DNA/Zisupton            (0)    255       1 1417587  
   217   14.7 26.7  0.0  chr18             48503993 48504067  (2519411) + CryptonV-3_DR     DNA/Crypton-V           975   1069 (22384) 1417588  
  1460    9.8  5.1  5.5  chr18             48504675 48504967  (2518511) + hAT-24N1_DR       DNA/hAT-Ac                1    292  (1235) 1417589  
  1597    9.9 10.1 15.9  chr18             48504970 48505366  (2518112) + hAT-N69_DR        DNA/hAT-Ac                3    379   (894) 1417590  
  4060   16.1  6.1  1.5  chr18             48506194 48507012  (2516466) + HarbingerN5_DR    DNA/PIF-Harbinger         2    857     (4) 1417591  
   556   11.2  0.0  0.0  chr18             48508994 48509073  (2514405) C L2-33_DRe         LINE/L2               (643)    805     726 1417592 *
  1692   20.5 10.1  0.7  chr18             48509073 48509450  (2514028) C DIRS1b_DR         LTR/DIRS             (2759)   3296    2884 1417593  
   276   27.4  0.0 22.8  chr18             48509886 48510041  (2513437) C Harbinger-2N2_DR  DNA/PIF-Harbinger     (153)    473     347 1417594  
   556   20.5 26.3  0.0  chr18             48510061 48510231  (2513247) C Harbinger-2N2_DR  DNA/PIF-Harbinger     (367)    259      44 1417594  
   265   14.3  0.0  0.0  chr18             48510266 48510307  (2513171) C CryptonV-2_DR     DNA/Crypton-V       (16953)   4858    4817 1417595  
   624    9.3  0.0  0.0  chr18             48510480 48510565  (2512913) C HE1_DR1           SINE/tRNA-V-RTE        (72)    330     245 1417596  
   586   16.1  0.9  3.5  chr18             48510566 48510595  (2512883) + TDR17B            DNA/Sola-1              454    566   (980) 1417597  
   422   11.5  0.0 19.2  chr18             48511801 48511918  (2511560) + hAT-24N1_DR       DNA/hAT-Ac              459    557   (970) 1417598  
   496   31.3  7.3 12.2  chr18             48511928 48511940  (2511538) C DNA9-N2_DR        DNA                  (5630)   6841    6824 1417599  
  2112   16.8  5.9  2.3  chr18             48511941 48512397  (2511081) C DIRS-17_DR        LTR/DIRS             (1283)   3661    3189 1417600  
   496   31.3  7.3 12.2  chr18             48512398 48513260  (2510218) C DNA9-N2_DR        DNA                  (5630)   6823    5567 1417599 *
  4040   16.7  8.5  1.9  chr18             48512452 48513282  (2510196) C DIRS-17_DR        LTR/DIRS             (2690)   2254    1370 1417600  
   445   20.0  2.9  2.9  chr18             48513260 48513362  (2510116) C DIRS-17_DR        LTR/DIRS             (3904)   1040     938 1417600 *
  1160   15.7  0.0  0.0  chr18             48513393 48513577  (2509901) + hAT-N45C_DR       DNA/hAT?                205    389   (848) 1417601  
  2495    9.9 20.7  0.2  chr18             48513710 48514183  (2509295) + HATN3_DR          DNA/hAT-Tip100            1    571     (0) 1417602  
  3591   14.6 12.4  1.4  chr18             48514747 48515519  (2507959) + HarbingerN5_DR    DNA/PIF-Harbinger         1    857     (4) 1417603  
  1037   19.8  5.6  0.4  chr18             48517460 48517692  (2505786) C L2-33_DRe         LINE/L2               (691)    757     513 1417604  
  1178    6.4  0.0  1.3  chr18             48517699 48517857  (2505621) C hAT-N107_DR       DNA/hAT-Ac             (53)    955     799 1417605  
  1791   10.6 20.6  0.8  chr18             48517902 48518274  (2505204) C hAT-N64_DR        DNA/hAT-Ac            (799)    790      48 1417605  
   363   22.5  0.0  0.0  chr18             48518325 48518395  (2505083) C TDR13E            DNA                    (96)    584     514 1417606  
   519    8.4  3.5  0.2  chr18             48518411 48518499  (2504979) + DIRS-4_DR         LTR/Ngaro              6591   6675   (121) 1417607  
   224   18.5  6.4 13.6  chr18             48518483 48518493  (2504985) + CryptonV-N5_DR    DNA/Crypton-V          3002   3006 (21531) 1417608 *
  1433   10.4  6.4  0.0  chr18             48518494 48518713  (2504765) + TDR19C            DNA/hAT-Charlie           1    234   (162) 1417609 *
  1434   12.0  9.2  5.3  chr18             48518684 48518706  (2504772) + EnSpm-N13_DR      DNA/CMC-EnSpm         12786  12974  (9175) 1417610  
  1704    8.3  4.6  0.0  chr18             48518707 48518947  (2504531) C TDR4              DNA                    (49)    252       1 1417611  
   226   22.9  0.0  5.3  chr18             48518906 48518965  (2504513) + hAT-N31_DR        DNA/hAT-Ac             1305   1361   (101) 1417612 *
   955   13.4  0.1  0.8  chr18             48518935 48519088  (2504390) + DIRS-1F-LTR_DR    LTR/Ngaro               546    685     (0) 1417613  
  1395    9.0  0.0  0.0  chr18             48519089 48519262  (2504216) C HE1_DR1           SINE/tRNA-V-RTE       (219)    183      10 1417614  
   979   21.1  0.5  0.5  chr18             48519076 48519284  (2504194) + Merlin-1_DR       DNA/Merlin             4505   4713  (5814) 1417615 *
   220   26.5  0.0  1.5  chr18             48519778 48519846  (2503632) C Harbinger-2N2_DR  DNA/PIF-Harbinger     (146)    480     413 1417616  
   240   15.8  0.0  0.0  chr18             48519950 48519987  (2503491) C Harbinger-2N2_DR  DNA/PIF-Harbinger     (367)    259     222 1417616  
   284   11.9  0.0  0.0  chr18             48520061 48520102  (2503376) C CryptonV-2_DR     DNA/Crypton-V       (16953)   4858    4817 1417595  
   300   23.6  4.4  1.1  chr18             48520123 48520212  (2503266) C CryptonV-2_DR     DNA/Crypton-V       (17087)   4724    4632 1417595  
   249   23.1  0.0  4.6  chr18             48520242 48520309  (2503169) + DNA-TTAA-2_DR     DNA                     210    274   (395) 1417617  
   977   17.4  4.3  1.4  chr18             48520640 48520849  (2502629) C Crypton-N1_DR     DNA/Crypton-A           (3)    481     266 1417618  
   534   15.6  5.4  1.7  chr18             48521229 48521339  (2502139) C DNA2-16_DR        DNA                  (9774)   8277    8163 1417619 *
   987   15.3  1.7  1.7  chr18             48521252 48521430  (2502048) + hAT-N167B_DR      DNA/hAT-Charlie        1239   1417   (156) 1417620  
   752   27.4  0.0  6.7  chr18             48521260 48521466  (2502012) C Helitron-2_DR     RC/Helitron          (3596)  23816   23623 1417621 *
   565   22.8  0.0  1.2  chr18             48521368 48521536  (2501942) C DNA9-3_DR         DNA/MULE-MuDR?       (1725)   9654    9488 1417622 *
   789    2.4  0.0 15.1  chr18             48521392 48521536  (2501942) + DNA-2-32_DR       DNA/CMC-EnSpm?         5490   5615  (3167) 1417623  
   251   15.9  2.9 17.8  chr18             48521396 48521425  (2502053) C Dada-tA_DR        DNA/Dada              (356)   8316    8189 1417624 *
   263   16.6  1.9 13.2  chr18             48521426 48521585  (2501893) + EnSpm-16_DR       DNA/CMC-EnSpm           594    737  (9047) 1417625 *
   327   15.9  0.0  5.9  chr18             48521485 48521591  (2501887) C EnSpm-22N2_DR     DNA/CMC-EnSpm        (3153)   2394    2294 1417626 *
   658   12.6  5.7  0.0  chr18             48521537 48521565  (2501913) + ZFERV-2-I_DR      LTR/ERV1                712    895  (9669) 1417627  
  1392   10.9 10.0  0.4  chr18             48521624 48521853  (2501625) + DNA2-16_DR        DNA                   13785  14036  (4015) 1417628  
   297   17.8  5.5  0.0  chr18             48521842 48521914  (2501564) C DNA2-16_DR        DNA                  (9802)   8249    8173 1417629 *
   642   17.8  1.7  0.0  chr18             48521852 48521969  (2501509) C HE1_DR1           SINE/tRNA-V-RTE        (31)    371     252 1417630  
   324   11.3 27.4  0.0  chr18             48522368 48522429  (2501049) + DNA2-16_DR        DNA                   13926  14004  (4047) 1417631  
   276   17.6 13.5  5.0  chr18             48522430 48522614  (2500864) + Merlin-1_DR       DNA/Merlin             2187   2386  (8141) 1417632  
  1074   11.4  6.1  3.9  chr18             48522712 48522940  (2500538) C DNA6-10_DR        DNA                  (2336)   4370    4137 1417633  
   723    7.8  0.0  6.0  chr18             48522937 48523059  (2500419) C TE-X-7_DR         LINE?/Penelope?         (0)    839     724 1417634 *
   657    3.6  0.0  0.0  chr18             48523056 48523138  (2500340) + TE-X-7_DR         LINE?/Penelope?         687    769    (70) 1417635 *
   259   16.4  0.0  0.5  chr18             48523137 48523185  (2500293) C hAT-N111_DR       DNA/hAT-Ac            (737)    365     323 1417636 *
   680   15.5  0.0  3.4  chr18             48523303 48523456  (2500022) C DNA6-10_DR        DNA                  (2586)   4120    3972 1417633  
   330   27.5  0.7  7.0  chr18             48524189 48524207  (2499271) + DIRS-4N1_DR       LTR/Ngaro              2097   2107  (2355) 1417637  
   896    7.6  3.0  0.7  chr18             48524208 48524340  (2499138) + DNA-5-7_DR        DNA/hAT-hAT5              1    136   (538) 1417638  
  2370    7.8  2.2  0.0  chr18             48524342 48524660  (2498818) C hAT-N64_DR        DNA/hAT-Ac            (888)    701     376 1417639  
   774    9.9  3.6  0.0  chr18             48524687 48524794  (2498684) + hAT-N66B_DR       DNA/hAT-Charlie          22    133    (62) 1417640  
  5526   11.8  7.4  5.4  chr18             48524795 48525918  (2497560) + TDR23             DNA                       2   1146     (1) 1417641  
   362   12.1  0.0  0.0  chr18             48525919 48525973  (2497505) + hAT-N66B_DR       DNA/hAT-Charlie         136    190     (5) 1417642  
   320   20.6  0.0  0.0  chr18             48526889 48526956  (2496522) + TE-X-1B_DR        DNA                      37    104  (1305) 1417643  
   247   17.1  5.6  2.7  chr18             48526916 48526987  (2496491) + Harbinger-8_DR    DNA/PIF-Harbinger      1115   1188  (1145) 1417644 *
   203   11.1  6.7  0.0  chr18             48526948 48526992  (2496486) C DIRS-4N1_DR       LTR/Ngaro            (1386)   3076    3029 1417645 *
   232    7.7  0.0  0.0  chr18             48526955 48526983  (2496495) C hAT-13_DR         DNA/hAT-Tip100        (381)   2421    2393 1417646  
  1508    4.0  3.4  1.9  chr18             48526984 48527187  (2496291) + hAT-N59B_DR       DNA/hAT-Tip100            2    208   (642) 1417647  
  1414    9.5  3.9  3.0  chr18             48527191 48527419  (2496059) + hAT-N59B_DR       DNA/hAT-Tip100          620    850     (0) 1417648  
   571   12.8  0.0  0.0  chr18             48527675 48527760  (2495718) + HarbingerN5_DR    DNA/PIF-Harbinger       738    823    (38) 1417649  
   504   14.2  0.0  6.1  chr18             48527761 48527779  (2495699) C CryptonV-N3_DR    DNA/Crypton-V        (1647)  19016   18918 1417650  
   890   15.0  1.7  2.3  chr18             48528996 48529172  (2494306) + Harbinger-N31B_DR DNA/PIF-Harbinger       506    681     (0) 1417651  
  2904    8.2  2.4  0.0  chr18             48529177 48529588  (2493890) C DNA15TA1_DR       DNA/CMC-EnSpm           (0)    442      21 1417652  
   385   10.7 22.7  0.0  chr18             48529936 48530010  (2493468) + SINE_DR1          SINE                    162    253     (5) 1417653  
   228   14.7 19.1  8.2  chr18             48529939 48530027  (2493451) + EnSpm-N49_DR      DNA/CMC-EnSpm          2237   2334  (1436) 1417654 *
   268   19.3  8.9  2.1  chr18             48530530 48530619  (2492859) C Merlin-N3_DR      DNA/Merlin             (17)    238     143 1417655  
   710   13.3  3.7 13.2  chr18             48530621 48530810  (2492668) C DNA6-1B_DR        DNA/hAT-hAT5            (0)    836     663 1417656 *
  1524   20.5  8.6  3.0  chr18             48530748 48531154  (2492324) + DNA8-28_DR        DNA/hAT                2995   3423  (3719) 1417657 *
  1590   19.6  5.9  1.8  chr18             48530795 48530808  (2492670) + DNA9-3_DR         DNA/MULE-MuDR?         1310   1433  (9946) 1417658  
  2105   10.9  7.8  0.8  chr18             48530809 48531142  (2492336) C DNA8-17_DR        DNA/hAT-Tip100        (146)   1667    1311 1417659  
   442   18.1  1.7  5.3  chr18             48531082 48531198  (2492280) + DNA7-N2_DR        DNA/hAT-hAT6           1639   1751   (263) 1417660 *
  1590   19.6  5.9  1.8  chr18             48531143 48531168  (2492310) + DNA9-3_DR         DNA/MULE-MuDR?         1434   1698  (9681) 1417658  
   471   11.1 15.6  1.2  chr18             48531146 48531265  (2492213) C DNA6-1_DR         DNA/hAT-hAT5          (178)    971     850 1417656 *
   653    3.4 30.6  1.3  chr18             48531239 48531359  (2492119) C DNA6-1_DR         DNA/hAT-hAT5          (993)    156       1 1417661  
   291   17.0 17.5  6.5  chr18             48531360 48531485  (2491993) C hAT-N133_DR       DNA/hAT-Ac            (370)    253     115 1417662  
   312   19.5 14.9  0.0  chr18             48532341 48532427  (2491051) + TDR13D            DNA                     473    572   (190) 1417663  
   318   15.4  0.0  0.0  chr18             48532429 48532480  (2490998) + EXPANDER1_DR      LINE/RTE-BovB          1051   1102  (2263) 1417664  
  7399    5.0 11.5  0.1  chr18             48532489 48533482  (2489996) C Looper-N8_DR      DNA/Kolobok-T2          (0)   1107       1 1417665  
   433   17.3  0.0  0.0  chr18             48533526 48533600  (2489878) + EXPANDER1_DR      LINE/RTE-BovB          1226   1300  (2065) 1417664  
  6718   17.7 20.5  0.8  chr18             48533618 48535199  (2488279) + EXPANDER1_DR      LINE/RTE-BovB          1472   3363     (2) 1417664  
   409   20.8 11.3  3.0  chr18             48535280 48535403  (2488075) + hAT-N114_DR       DNA/hAT-Ac             1420   1553   (798) 1417666  
   241   14.7  0.0  2.4  chr18             48535537 48535578  (2487900) + Mariner-10_DR     DNA/TcMar-Tc1             1     41  (1556) 1417667  
  4328    8.7  0.3  0.4  chr18             48536209 48536810  (2486668) + DIRS-9C_DR        LTR/Ngaro              6804   7384     (0) 1417668  
   268   14.1  0.0  8.8  chr18             48536811 48536855  (2486623) C DNAX-18_DR        DNA/Merlin            (516)    242     203 1417669  
   716   18.7 20.1  0.6  chr18             48536863 48537126  (2486352) + TC1DR2            DNA/TcMar-Tc1             4    318   (558) 1417670  
   507   19.3 23.5  0.0  chr18             48537117 48537235  (2486243) + DIRS-15_DR        LTR/Ngaro              6675   6821   (248) 1417671 *
   588   12.1 50.0  0.0  chr18             48537130 48537303  (2486175) + HE1_DR1           SINE/tRNA-V-RTE           5    265   (137) 1417672  
   278   26.3  0.0  5.0  chr18             48537852 48537955  (2485523) + SAT-26_DR         Satellite              3477   3575   (308) 1417673 *
  1936   10.1  5.4  0.0  chr18             48537888 48538204  (2485274) C Mariner-N27_DR    DNA/TcMar-ISRm11        (0)   1186     853 1417674  
   233   22.6 11.7  0.0  chr18             48538179 48538315  (2485163) C EnSpm-6N1_DR      DNA/CMC-EnSpm        (2559)   6677    6525 1417675 *
   591   23.7  2.6  3.1  chr18             48538194 48538385  (2485093) C Gypsy-31-LTR_DR   LTR/Gypsy             (725)    229      39 1417676 *
   681   11.5  0.0  0.0  chr18             48538254 48538383  (2485095) C Zisupton-6_DR     DNA/Zisupton        (13506)   8610    8481 1417677 *
   765   18.9 10.2  2.7  chr18             48538307 48538556  (2484922) C Helitron-N3B_DR   RC/Helitron          (1462)   5142    4889 1417678 *
  7175    5.4  2.4  3.3  chr18             48538385 48539362  (2484116) + DNA-5-6_DR        DNA/hAT                   1    969   (260) 1417679  
   204    0.0  0.0  0.0  chr18             48539361 48539383  (2484095) + DNA-5-6_DR        DNA/hAT                1000   1022   (207) 1417680 *
  1161   18.5  7.9  0.4  chr18             48539531 48539758  (2483720) + DNA-N21_DR        DNA/hAT-Charlie?         90    334     (0) 1417681  
   360   30.9  8.1  1.8  chr18             48539764 48539974  (2483504) C Gypsy-179_DR-I    LTR/Gypsy            (3644)    281      58 1417682  
  1707    7.5  2.6  7.3  chr18             48540497 48540798  (2482680) + hAT-N155B_DR      DNA/hAT-Tip100            1    289   (234) 1417683  
  2668   12.2  5.9  1.5  chr18             48540799 48541256  (2482222) C HarbingerN7_DR    DNA/PIF-Harbinger       (0)    478       1 1417684  
  1683    5.7  3.9  0.8  chr18             48541257 48541485  (2481993) + hAT-N155B_DR      DNA/hAT-Tip100          288    523     (0) 1417685  
  3048   15.5  8.5  3.7  chr18             48541517 48542244  (2481234) + Kolobok-N16B_DR   DNA/Kolobok?            359   1120    (23) 1417686  
   214    2.9  0.0  0.0  chr18             48542653 48542687  (2480791) C EnSpm-5_DR        DNA/CMC-EnSpm        (4866)   2805    2771 1417687  
  1782   18.7 19.9  3.5  chr18             48544615 48545202  (2478276) + Harbinger-N31B_DR DNA/PIF-Harbinger         1    681     (0) 1417688  
   246   11.5  0.0  1.9  chr18             48545624 48545676  (2477802) C Helitron-2_DR     RC/Helitron          (3731)  23681   23630 1417689 *
   297   18.7  4.0  1.3  chr18             48545631 48545669  (2477809) C EnSpm-7_DR        DNA/CMC-EnSpm        (3895)   7139    7099 1417690  
  1504    7.9  3.0  3.4  chr18             48545670 48545905  (2477573) C TDR20             DNA/Merlin              (1)    238       4 1417691  
   889   17.9  2.6 10.4  chr18             48545910 48546178  (2477300) + TDR6              DNA                       1    250     (0) 1417692  
   325   15.0  1.2  0.0  chr18             48546179 48546232  (2477246) C LOOPERN2_DR       DNA/Kolobok-T2        (468)    907     853 1417693 *
  2727   11.6  1.9  1.3  chr18             48546176 48546648  (2476830) + Merlin-1_DR       DNA/Merlin             1573   2048  (8479) 1417694 *
  2790    6.6  2.0  0.2  chr18             48546242 48546649  (2476829) C Mariner-N38_DR    DNA/TcMar-Tc1           (7)    540     126 1417695  
   237    8.1 19.4  0.0  chr18             48546597 48546658  (2476820) + Dada-U1A_DR       DNA/Dada               3715   3788  (7191) 1417696 *
   271   16.0  0.0  0.0  chr18             48546660 48546709  (2476769) C hAT-N122_DR       DNA/hAT-Ac            (523)     54       5 1417697  
   376   14.4 23.5  2.3  chr18             48547780 48547924  (2475554) + EnSpm-N26_DR      DNA/CMC-EnSpm             1    220     (1) 1417698  
   403   21.1  3.6 10.8  chr18             48547932 48548188  (2475290) C EnSpm-N26B_DR     DNA/CMC-EnSpm           (8)    213       6 1417699 *
  1104   12.0  2.3  5.1  chr18             48548025 48548244  (2475234) + EnSpm-N26B_DR     DNA/CMC-EnSpm             8    221     (0) 1417700  
   385   14.7 17.9  0.0  chr18             48548542 48548636  (2474842) C EnSpm-N4B_DR      DNA/CMC-EnSpm?         (58)    162      51 1417701  
   306   19.5  4.8  2.3  chr18             48548813 48548823  (2474655) + DNA6-1_DR         DNA/hAT-hAT5            516    528   (621) 1417702  
   405   14.5  2.6  0.0  chr18             48548824 48548899  (2474579) C ANGEL             DNA/hAT                 (0)    309     232 1417703  
  1404    3.9 14.8  0.4  chr18             48548900 48549108  (2474370) + TDR20             DNA/Merlin                1    239     (0) 1417704  
  1961   10.7  4.0  2.9  chr18             48549225 48549601  (2473877) + REX1-4_DR         LINE/Rex-Babar         2916   3296    (16) 1417705  
   518   11.4  9.3  1.7  chr18             48549608 48549714  (2473764) C ANGEL             DNA/hAT               (194)    115       1 1417703  
   366   15.8  1.3  3.9  chr18             48549758 48549836  (2473642) C ANGEL             DNA/Kolobok           (232)     77       1 1417706  
   244   12.3  5.0  5.0  chr18             48549786 48549845  (2473633) C DNA6-1_DR         DNA/hAT-hAT5          (574)    575     516 1417707 *
   433   17.1 16.2  2.1  chr18             48550830 48550996  (2472482) C Merlin-N3_DR      DNA/Merlin              (0)    255      66 1417708 *
   479   20.1 14.1  0.5  chr18             48550989 48551173  (2472305) C L2-1B_DR          LINE/L2                (13)    995     786 1417709  
   373   18.5  7.3  1.1  chr18             48551159 48551173  (2472305) C DNA9-3_DR         DNA/MULE-MuDR?       (5587)   5792    5773 1417710 *
  3727   15.0 10.0  0.5  chr18             48551174 48551870  (2471608) + TDR13B            DNA                       1    763     (0) 1417711  
   411   14.9  0.0  0.0  chr18             48551890 48551963  (2471515) C hAT-N133_DR       DNA/hAT-Ac            (436)    187     114 1417712  
   871   15.5  4.2 12.2  chr18             48552371 48552634  (2470844) C Crypton-N1_DR     DNA/Crypton-A          (72)    412     168 1417713  
   241   23.1 10.7  2.2  chr18             48552628 48552711  (2470767) C DNA-8-26_DR       DNA/hAT-Tip100        (286)   1888    1798 1417714 *
  1187   18.8  2.5  6.0  chr18             48552713 48552989  (2470489) C Crypton-N1_DR     DNA/Crypton-A         (216)    268       1 1417715  
   253   22.6 12.0  2.8  chr18             48553857 48553956  (2469522) + EnSpm-N21_DR      DNA/CMC-EnSpm            53    161   (318) 1417716  
   299   26.9  0.0  3.0  chr18             48554055 48554123  (2469355) + Rex1-31_DRe       LINE/Rex-Babar         3049   3115   (418) 1417717  
   264   24.1  1.2  2.5  chr18             48554077 48554157  (2469321) + Zisupton-6_DR     DNA/Zisupton           9436   9515 (12601) 1417718 *
   208   23.9  0.0  3.0  chr18             48554512 48554580  (2468898) C Zisupton-2_DR     DNA/Zisupton          (362)   4692    4626 1417719  
   997   19.5  6.5  8.0  chr18             48555192 48555497  (2467981) + DNA-2-32_DR       DNA/CMC-EnSpm?         3746   4047  (4735) 1417720 *
  1745    8.8  9.5  0.7  chr18             48555239 48555511  (2467967) C HE1_DR1           SINE/tRNA-V-RTE        (28)    374      78 1417721  
   569   19.0  5.5  9.8  chr18             48555363 48555543  (2467935) + MuDR-2_DR         DNA/MULE-MuDR         20025  20198  (3735) 1417722 *
   709   19.2  2.5  0.6  chr18             48555906 48556062  (2467416) C TDR13             DNA                     (0)    772     613 1417723  
   605   13.3  0.9  0.9  chr18             48556062 48556167  (2467311) + hAT-N168B_DR      DNA/hAT-Charlie         383    488   (167) 1417724 *
   420   18.6  6.6  8.4  chr18             48556177 48556358  (2467120) + ASAT_CY           Satellite                36    214    (48) 1417725  
  1082   16.6 10.2  1.2  chr18             48556379 48556603  (2466875) C TDR13             DNA                    (34)    738     494 1417726  
   703   17.6  2.4  0.0  chr18             48556576 48556700  (2466778) C HATN8_DR          DNA/Zisupton          (119)    136       9 1417727 *
   644   18.0  4.9  2.0  chr18             48556701 48556717  (2466761) C piggyBac-N13B_DR  DNA/PiggyBac          (508)    893     748 1417728  
   483   16.5  6.1  8.0  chr18             48556710 48556874  (2466604) + ASAT_CY           Satellite                36    197    (65) 1417729 *
  2733   15.6 17.9  4.3  chr18             48556904 48557567  (2465911) C TDR13             DNA                    (21)    751       1 1417730  
  1089   17.5 13.5  1.3  chr18             48558827 48559092  (2464386) + DNA-N46_DR        DNA                       2    299   (238) 1417731  
  1148   13.5  1.4  0.4  chr18             48559093 48559315  (2464163) C TDR16             DNA/Merlin              (0)    313      89 1417732  
   382    9.5  1.4  4.6  chr18             48559252 48559291  (2464187) C EnSpm-6N1_DR      DNA/CMC-EnSpm        (8107)   1129    1070 1417733 *
   383    4.3  0.0  1.1  chr18             48559292 48559385  (2464093) C Mariner-N5C_DR    DNA/TcMar            (5610)   2311    2219 1417734 *
  2732   14.7  5.3  1.7  chr18             48559303 48559885  (2463593) C Helitron-N2_DR    RC/Helitron           (906)   1557     954 1417735  
   382    9.5  1.4  4.6  chr18             48559386 48559454  (2464024) C EnSpm-6N1_DR      DNA/CMC-EnSpm        (8107)   1069     961 1417733 *
  2826    8.3  2.1  0.9  chr18             48559463 48559890  (2463588) C Mariner-N38_DR    DNA/TcMar-Tc1          (90)    457      25 1417736  
  1147   12.5  2.2  0.0  chr18             48559899 48560082  (2463396) C TDR2              DNA/TcMar-Tc1         (749)    188       1 1417737  
   340   22.2 12.3  0.0  chr18             48560083 48560160  (2463318) C EnSpm-N23_DR      DNA/CMC-EnSpm         (542)     96       9 1417738  
   696   21.7  3.0  1.5  chr18             48560641 48560841  (2462637) + CryptonV-3_DR     DNA/Crypton-V           977   1180 (22273) 1417739  
  1046    8.2  4.2  5.4  chr18             48561465 48561632  (2461846) + Tc1-7_DR          DNA/TcMar-Tc1             1    166  (1480) 1417740  
  2457    9.2  0.0  0.0  chr18             48561635 48561962  (2461516) C Harbinger-N10_DR  DNA/PIF-Harbinger       (0)    328       1 1417741  
  1124    7.7 13.0  0.0  chr18             48561963 48562131  (2461347) + Tc1-7_DR          DNA/TcMar-Tc1           166    356  (1290) 1417742  
   321   16.2  6.0  1.3  chr18             48562096 48562245  (2461233) C Kolobok-1_DR      DNA/Kolobok-T2       (3304)   2999    2843 1417743 *
   377   11.3  1.7  0.1  chr18             48562137 48562155  (2461323) + hAT-N134B_DR      DNA/hAT?                685    759   (167) 1417744  
   439    9.0  0.0  0.0  chr18             48562156 48562255  (2461223) + P-1_DR            DNA/P                  7260   7359  (2609) 1417745  
   377   11.3  1.7  0.1  chr18             48562256 48562268  (2461210) + hAT-N134B_DR      DNA/hAT?                760    821   (105) 1417744 *
   436   13.0  0.0  0.0  chr18             48562256 48562266  (2461212) + Dada-U6_DR        DNA/Dada                802    893  (8070) 1417746  
   420    9.1 12.1  5.7  chr18             48562267 48562290  (2461188) C Zisupton-6_DR     DNA/Zisupton        (12809)   9307    9185 1417747  
   508   19.5  7.5  0.0  chr18             48562334 48562492  (2460986) C Harbinger-2N2_DR  DNA/PIF-Harbinger    (3170)    331     145 1417748  
   512   21.0 13.8  1.7  chr18             48562636 48562795  (2460683) + Harbinger-N27_DR  DNA/PIF-Harbinger?       12    190    (30) 1417749  
   781   15.9  1.5 10.7  chr18             48562935 48563138  (2460340) C DNAX-18_DR        DNA/Merlin            (523)    235      49 1417750  
   678   16.0  1.8 16.8  chr18             48562940 48563164  (2460314) + DNAX-18_DR        DNA/Merlin              539    734    (24) 1417751 *
   212   16.4  7.5  3.2  chr18             48564033 48564048  (2459430) + Zisupton-7_DR     DNA/Zisupton           4709   4833 (12249) 1417752  
   234   13.0  9.6  3.6  chr18             48564049 48564064  (2459414) C EnSpm-N1_DR       DNA/CMC-EnSpm         (395)   2135    2026 1417753  
   248   10.7  1.1  4.7  chr18             48564065 48564078  (2459400) + DNA9-6_DR         DNA                    7418   7502   (382) 1417754  
   272    8.1  5.4  0.0  chr18             48564079 48564152  (2459326) + DNA-8-24_DR       DNA/hAT-Tip100           54    131  (1652) 1417755  
   245    7.0  1.4  2.8  chr18             48564095 48564167  (2459311) + EnSpm-N40B_DR     DNA/CMC-EnSpm          4699   4770   (737) 1417756 *
   231   11.1  1.2  0.0  chr18             48564096 48564176  (2459302) C Helitron-2_DR     RC/Helitron         (15585)  11827   11746 1417757 *
   324   15.6  1.3  3.6  chr18             48564395 48564698  (2458780) + A-rich            Low_complexity            1    297     (0) 1417758  
   271   13.5  0.0  7.8  chr18             48564741 48564933  (2458545) + A-rich            Low_complexity            1    179     (0) 1417758  
  2129    4.3  0.0  0.0  chr18             48565190 48565444  (2458034) C HATN8_DR          DNA/Zisupton            (0)    255       1 1417759  
  1423    9.1  0.0  6.4  chr18             48565446 48565693  (2457785) C Rex1-52_DR        LINE/Rex-Babar          (1)    764     532 1417760  
   200   22.0  8.5  0.0  chr18             48565673 48565731  (2457747) + EnSpm-14_DR       DNA/CMC-EnSpm          5284   5347  (1802) 1417761 *
   330   24.7  2.2  0.0  chr18             48566657 48566745  (2456733) C hAT-N174_DR       DNA/hAT-Ac             (26)    713     623 1417762  
   253   13.4  7.5  1.8  chr18             48566865 48566970  (2456508) + DNA-6-N2_DR       DNA                     760    871  (4185) 1417763 *
   583   14.8  0.6  2.7  chr18             48566878 48567676  (2455802) + (TTA)n            Simple_repeat             1    781     (0) 1417764 *
  1021   16.2 11.0  3.7  chr18             48567573 48567634  (2455844) C DNA9-3_DR         DNA/MULE-MuDR?       (9574)   1805    1457 1417765  
  1482   11.0  2.3  3.9  chr18             48567635 48567676  (2455802) + DNA6-6_DR         DNA                    4149   4186  (7095) 1417766  
  2104   13.1  1.4  5.4  chr18             48567677 48568039  (2455439) + SINE2-3B_DR       SINE/tRNA-V               1    349     (2) 1417767  
   241   22.4  0.0  0.0  chr18             48568050 48568098  (2455380) C hAT-N174_DR       DNA/hAT-Ac            (667)     72      24 1417768  
   210   16.7  0.0 16.3  chr18             48568503 48568552  (2454926) C BEL-70_DR-I       LTR/Pao              (4415)   2016    1974 1417769  
  6119   17.8  3.4 12.6  chr18             48569271 48570773  (2452705) + SAT-19_DR         Satellite                 1   1364     (0) 1417770  
   269   29.6  0.0  1.1  chr18             48570702 48570790  (2452688) + Kolobok-N2B_DR    DNA/Kolobok-T2          167    254   (936) 1417771 *
  2149   20.4  5.9  5.9  chr18             48571035 48571596  (2451882) C Harbinger-N25_DR  DNA/PIF-Harbinger       (0)    576      15 1417772  
  1336   11.6  1.9  6.0  chr18             48571605 48571862  (2451616) C Mariner-N38_DR    DNA/TcMar-Tc1         (115)    432     185 1417773  
   378   14.3 12.0  1.8  chr18             48571817 48571916  (2451562) + CryptonV-N4_DR    DNA/Crypton-V          4967   5076  (8417) 1417774 *
  1016   14.2 17.2  4.5  chr18             48571863 48571900  (2451578) C MuDR-2_DR         DNA/MULE-MuDR        (7726)  16207   15876 1417775  
   215   21.8  1.6  1.6  chr18             48571894 48571964  (2451514) C DNA-N44_DR        DNA/Kolobok-T2        (209)    323     279 1417776 *
   207    4.5  0.0  4.4  chr18             48572817 48572863  (2450615) + HATN11_DR         DNA/hAT-hobo            725    769   (158) 1417777  
   208   20.8  0.0  0.0  chr18             48573236 48573283  (2450195) + Polinton-4N1_DR   DNA/Maverick           4777   4824  (5612) 1417778  
   447   24.8  3.4  1.6  chr18             48573694 48573812  (2449666) + Penelope-5_DR     LINE/Penelope          2216   2336   (540) 1417779 *
   667   12.8  8.3  0.0  chr18             48573711 48573819  (2449659) C DNA7-N2_DR        DNA/hAT-hAT6          (463)   1551    1434 1417780  
   306   19.8 10.7 15.1  chr18             48573820 48573840  (2449638) C EnSpm-22N2_DR     DNA/CMC-EnSpm        (1200)   4346    4222 1417781  
  4082   14.2  7.0  2.4  chr18             48574225 48574954  (2448524) C TDR13B            DNA                     (0)    763       1 1417782  
   351   10.6  0.0  5.3  chr18             48575111 48575170  (2448308) + DIRS-1E-LTR_DR    LTR/Ngaro               206    262   (428) 1417783  
   280   22.1  1.4  4.3  chr18             48575112 48575182  (2448296) + MuDR-2_DR         DNA/MULE-MuDR         14740  14808  (9125) 1417784 *
   402   11.9  0.0  0.0  chr18             48575170 48575228  (2448250) + TDR13             DNA                     714    772     (0) 1417785  
   251   21.5  0.0  0.0  chr18             48575229 48575293  (2448185) + Merlin-N3_DR      DNA/Merlin              191    255     (0) 1417786  
  6659   10.0  1.9  3.1  chr18             48575354 48576484  (2446994) C hAT-N48D_DR       DNA/hAT-Ac              (0)   1118       1 1417787  
  4715    8.9 16.0  3.2  chr18             48577086 48577953  (2445525) + hAT-N47B_DR       DNA/hAT-Tip100            1    976    (12) 1417788  
   409   10.8  0.0  6.2  chr18             48577959 48578027  (2445451) C EnSpm-N26B_DR     DNA/CMC-EnSpm          (80)    141      77 1417789  
   919   14.2 22.6  2.2  chr18             48578035 48578300  (2445178) + Mariner-N38_DR    DNA/TcMar-Tc1            35    353   (194) 1417790  
   202   30.1  6.8  0.0  chr18             48578288 48578300  (2445178) C DNA9-3_DR         DNA/MULE-MuDR?       (5583)   5796    5779 1417791 *
   545   16.9 10.5  1.6  chr18             48578301 48578400  (2445078) + TDR13             DNA                       1    110   (662) 1417792  
   224   24.4  1.1 12.5  chr18             48578401 48578489  (2444989) + hAT-N45_DR        DNA/hAT?                  1     80   (856) 1417793  
  2393   15.4 18.4  2.8  chr18             48578681 48579260  (2444218) + TDR13             DNA                     105    772     (0) 1417794  
   667   14.3  5.0  3.8  chr18             48579261 48579442  (2444036) + hAT-N21B_DR       DNA/hAT-Ac             1023   1206    (95) 1417795  
   252    9.6  3.9  0.0  chr18             48579420 48579471  (2444007) C DNA-6-N2_DR       DNA                   (730)   4326    4273 1417796 *
   605    7.1  0.0  0.0  chr18             48579824 48579922  (2443556) C MOSAT_DR          Satellite             (873)   1214    1116 1417797  
   588    5.4  3.2  0.0  chr18             48579841 48579933  (2443545) + HAT1_DR           DNA/hAT-Ac              575    670  (2622) 1417798 *
   213   13.9  0.0  0.0  chr18             48581071 48581113  (2442365) C DNA-6-N2_DR       DNA                    (20)   4286    4244 1417796  
  2551   12.9  8.2  0.2  chr18             48582099 48582573  (2440905) C Mariner-N38_DR    DNA/TcMar-Tc1           (1)    546      34 1417799  
  5392    8.6  1.1  2.9  chr18             48582574 48583373  (2440105) + DNA2-2_DR         DNA                       1    786     (0) 1417800  
   390   15.6  0.0  2.6  chr18             48583633 48583711  (2439767) C ANGEL             DNA/hAT                (24)    285     209 1417801  
   208   21.0 20.2  3.8  chr18             48583712 48583745  (2439733) + hAT-N137_DR       DNA/hAT-Ac              592    722  (2849) 1417802  
   296   18.5  0.0  0.0  chr18             48583765 48583829  (2439649) + Crack-4_DR        LINE/L2                 948   1012   (169) 1417803 *
   701    8.2  1.8  3.6  chr18             48583801 48583827  (2439651) C EnSpm-N17_DR      DNA/TcMar            (1778)   3415    3304 1417804  
   706    5.8  0.0  0.0  chr18             48583828 48583914  (2439564) + hAT-N167B_DR      DNA/hAT-Charlie        1240   1326   (247) 1417805  
   214   12.8  0.0  0.0  chr18             48583918 48583956  (2439522) + Crack-4_DR        LINE/L2                1019   1057   (124) 1417803  
  2864    6.9  0.3  0.8  chr18             48583958 48584323  (2439155) + Harbinger-4N1_DR  DNA/PIF-Harbinger         1    364   (657) 1417806  
   259   15.2 15.0  1.1  chr18             48584331 48584410  (2439068) C Merlin-N3_DR      DNA/Merlin            (164)     91       1 1417807  
   394   14.5  2.6  0.0  chr18             48584411 48584486  (2438992) C ANGEL             DNA/hAT               (231)     78       1 1417801  
   241   21.4  2.5  6.5  chr18             48584487 48584527  (2438951) C DNA2-16_DR        DNA                  (8002)  10049   10012 1417808 *
  3019    8.0  3.7  2.8  chr18             48584491 48584953  (2438525) C Kolobok-N6_DR     DNA/Kolobok-T2?         (0)    467       1 1417809  
   203   26.7  1.7  0.0  chr18             48584913 48584972  (2438506) + ENSPM-6_DR        DNA/CMC-EnSpm         21017  21077 (11539) 1417810 *
  3034   15.8  5.2  1.4  chr18             48585319 48585915  (2437563) C DIRS-1-LTR_DR     LTR/Ngaro               (0)    622       4 1417811  
   361    2.2  2.2  0.0  chr18             48585934 48585975  (2437503) C DNA11TA1B_DR      DNA/CMC-EnSpm           (2)    201     159 1417812  
  5868    5.2  4.2  1.9  chr18             48585976 48586760  (2436718) + P-1N2_DR          DNA/P                     1    803  (1343) 1417813  
  1851    3.0  0.0  0.4  chr18             48586760 48586993  (2436485) + P-1N2_DR          DNA/P                  1914   2146     (0) 1417814 *
   328   10.5  3.5  0.0  chr18             48586994 48587040  (2436438) C DNA11TA1B_DR      DNA/CMC-EnSpm          (35)    168     120 1417812  
   796   15.0  0.8  0.0  chr18             48587045 48587177  (2436301) C TDR13             DNA                   (638)    134       1 1417815  
   205   18.0  6.6  0.0  chr18             48587202 48587262  (2436216) C Merlin-N3_DR      DNA/Merlin            (113)    142      78 1417816  
```
