## Supplementary Data 1 for "A genomic portrait of zebrafish transposable elements and their spatiotemporal embryonic expression": danRer11.nonalt.fa.out (part 224 of 591)

```
  3225   15.8 13.2  3.6  chr18             48587278 48588202  (2435276) + LOOPERN3_DR       DNA/Kolobok-T2            1   1011     (0) 1417817  
   238   19.0  0.0  0.0  chr18             48588203 48588257  (2435221) C hAT-N21B_DR       DNA/hAT-Ac            (368)    933     879 1417818  
   595   19.3  0.0  1.8  chr18             48588283 48588398  (2435080) + DNA6-6_DR         DNA                    7881   7994  (3287) 1417819 *
  1721   14.0 11.3  0.0  chr18             48588299 48588633  (2434845) + HE1_DR1           SINE/tRNA-V-RTE           8    380    (22) 1417820  
   631    9.9  0.6  9.0  chr18             48589241 48589396  (2434082) + hAT-N86_DR        DNA/hAT-Ac               18    161   (383) 1417821 *
  1665   10.8  2.6  4.9  chr18             48589367 48589678  (2433800) C EnSpm-N10_DR      DNA/CMC-EnSpm        (5534)   3774    3470 1417822 *
  2506   16.0  5.9  2.7  chr18             48589407 48589952  (2433526) + DNA8-23_DR        DNA                    1706   2268  (4471) 1417823  
  1719    9.9  1.3  6.1  chr18             48589690 48590000  (2433478) C DNA8-17_DR        DNA/hAT-Tip100        (241)   1572    1276 1417824 *
   485    9.5 11.9  0.0  chr18             48589965 48590048  (2433430) + DNA11TA1B_DR      DNA/CMC-EnSpm           110    203     (0) 1417825 *
   263    2.8  2.8  0.0  chr18             48590019 48590054  (2433424) C Zisupton-7_DR     DNA/Zisupton         (7343)   9739    9703 1417826 *
   210    7.1  0.0  0.0  chr18             48590055 48590082  (2433396) C EnSpm-3N1_DR      DNA/CMC-EnSpm          (58)    125      98 1417827  
   443   11.2  1.1  2.2  chr18             48590091 48590181  (2433297) C L2-1B_DR          LINE/L2                 (0)   1008     919 1417828  
   399   10.3  1.5  0.0  chr18             48590185 48590252  (2433226) + EnSpm-3N1_DR      DNA/CMC-EnSpm           115    183     (0) 1417829  
   378   13.2  3.5  3.5  chr18             48590533 48590618  (2432860) C EnSpm-3N1_DR      DNA/CMC-EnSpm           (1)    182      97 1417830  
   445   11.4 14.8  2.5  chr18             48590719 48590826  (2432652) + DNA11TA1B_DR      DNA/CMC-EnSpm             1    121    (82) 1417831  
   292   15.1  0.0 19.7  chr18             48590814 48590904  (2432574) C Helitron-2_DR     RC/Helitron          (5430)  21982   21907 1417832 *
   576    4.8 13.2  0.0  chr18             48590862 48590944  (2432534) C CryptonV-N4_DR    DNA/Crypton-V        (4516)   8977    8884 1417833  
   390   18.3 12.9  0.0  chr18             48590864 48590956  (2432522) + MuDR-2_DR         DNA/MULE-MuDR         20161  20265  (3668) 1417834 *
   452   16.7  0.9  6.8  chr18             48590874 48590982  (2432496) C EnSpm-N40_DR      DNA/CMC-EnSpm        (2896)   2498    2396 1417835  
   273   21.1 21.1  0.0  chr18             48590905 48590917  (2432561) + EnSpm-6N1_DR      DNA/CMC-EnSpm          3461   3587  (5649) 1417836 *
   321   17.5  0.0  0.0  chr18             48590975 48591037  (2432441) + EnSpm-3N1_DR      DNA/CMC-EnSpm           121    183     (0) 1417837  
  1977   11.4  5.6  1.5  chr18             48591039 48591413  (2432065) C hAT-N86_DR        DNA/hAT-Ac              (1)    543     154 1417838  
   784   19.4  4.3  6.2  chr18             48591401 48591631  (2431847) C CryptonV-N4_DR    DNA/Crypton-V        (5608)   7885    7659 1417839 *
  2564   16.1  3.4  3.0  chr18             48591426 48591961  (2431517) C DNA8-23_DR        DNA                  (4471)   2268    1731 1417840  
   392   13.4  1.5  0.0  chr18             48592942 48593008  (2430470) + DNA11TA1B_DR      DNA/CMC-EnSpm             6     73   (130) 1417841 *
  1110    9.4  1.8  0.0  chr18             48593008 48593177  (2430301) + SINE2-3_DR        SINE/tRNA-V-RTE          10    182   (186) 1417842  
   304   15.9  2.1  6.7  chr18             48593104 48593194  (2430284) + DNA6-6_DR         DNA                    9871   9957  (1324) 1417843 *
   795    9.8 17.8  6.2  chr18             48593195 48593368  (2430110) C LTR-11_DR-LTR     LTR                     (0)    193       1 1417844  
   309    4.7  0.0  0.0  chr18             48593369 48593411  (2430067) C LTR-11_DR-I       LTR                     (0)     43       1 1417845  
   945    6.8 19.1  0.0  chr18             48593412 48593573  (2429905) C LTR-11_DR-LTR     LTR                     (0)    193       1 1417846  
   791   10.8  0.0  0.8  chr18             48593574 48593695  (2429783) + SINE2-4_DR        SINE/tRNA-V-RTE         213    333    (38) 1417847  
  1834    8.7  3.6  0.0  chr18             48593700 48593975  (2429503) + TC1DR3            DNA/TcMar-Tc1           940   1225     (0) 1417848  
  7966    3.6  0.2  0.1  chr18             48594267 48595270  (2428208) C piggyBac-N1_DR    DNA/PiggyBac            (0)   1005       1 1417849  
   207    7.0 11.4  2.1  chr18             48596036 48596079  (2427399) C DNA11TA1_DR       DNA/CMC-EnSpm           (0)    203     156 1417850  
   289   17.6  1.1  9.2  chr18             48596103 48596196  (2427282) C CryptonV-N1_DR    DNA/Crypton-V        (1981)   8070    7984 1417851 *
   799   17.8  7.1  5.8  chr18             48596119 48596357  (2427121) C HE1_DR1           SINE/tRNA-V-RTE        (84)    318      77 1417852  
   266   17.7  9.2  4.8  chr18             48596197 48596221  (2427257) + MuDR-2_DR         DNA/MULE-MuDR         18894  19017  (4916) 1417853 *
   262   23.4 14.6  1.9  chr18             48596278 48596373  (2427105) C DIRS-N1_DR        LTR/Ngaro             (213)   6419    6312 1417854  
   285   18.6  0.6  1.2  chr18             48596781 48596943  (2426535) + (TAA)n            Simple_repeat             1    162     (0) 1417855  
   229    2.0  0.0  0.0  chr18             48597050 48597100  (2426378) + DNA-6-N2_DR       DNA                    4232   4282   (774) 1417856  
   247   18.5  0.7  3.7  chr18             48597165 48597304  (2426174) + DNA-1-7_DR        DNA/PIF-Harbinger       617    752   (686) 1417857  
   232   17.9  0.8  8.4  chr18             48597261 48597388  (2426090) + DNA-6-N2_DR       DNA                    4189   4307   (749) 1417858 *
   230   17.1  1.0  4.4  chr18             48597305 48597345  (2426133) + (TAA)n            Simple_repeat             4    177     (0) 1417859 *
   206   13.2  5.9  0.0  chr18             48597467 48597482  (2425996) C DNA9-3_DR         DNA/MULE-MuDR?      (10343)   1036     990 1417860  
   261    0.0  2.2  0.0  chr18             48597483 48597528  (2425950) + CryptonV-N4_DR    DNA/Crypton-V          2777   2823 (10670) 1417861  
   210    7.9  0.0  0.0  chr18             48597499 48597536  (2425942) + CryptonV-N4_DR    DNA/Crypton-V          2426   2463 (11030) 1417862 *
   282   18.1  0.8  2.6  chr18             48597511 48597732  (2425746) + (TAA)n            Simple_repeat             1    218     (0) 1417863  
   201   15.7  2.9  2.9  chr18             48597617 48597754  (2425724) + DNA-1-7_DR        DNA/PIF-Harbinger       631    768   (670) 1417864 *
  1728   22.0  2.9  3.6  chr18             48598524 48599523  (2423955) + IS3EU-N1_DR       DNA/IS3EU                17    700  (1307) 1417865  
   313   17.5 11.7  2.9  chr18             48599608 48599701  (2423777) C hAT-N108_DR       DNA/hAT-Ac            (420)    156      55 1417866  
   297   14.2  0.8  0.8  chr18             48600023 48600094  (2423384) C EnSpm-N48B_DR     DNA/CMC-EnSpm        (5096)   1863    1811 1417867 *
  1104    9.8 15.3  0.0  chr18             48600036 48600250  (2423228) + Mariner-N38_DR    DNA/TcMar-Tc1            28    275   (272) 1417868  
   380    3.4  1.7  0.0  chr18             48600265 48600323  (2423155) + Helitron-2_DR     RC/Helitron            1773   1832 (25580) 1417869  
  3731    7.5  3.5  2.0  chr18             48600326 48600872  (2422606) C Harbinger-8N1_DR  DNA/PIF-Harbinger       (0)    555       1 1417870  
   610   22.1  7.7  2.0  chr18             48600873 48601105  (2422373) + Helitron-N5_DR    RC/Helitron            8936   9181   (328) 1417871 *
   622   13.2 14.2  3.6  chr18             48600912 48601115  (2422363) C MOSAT_DR          Satellite            (1466)    621     397 1417872  
  1177   18.4  0.0 16.2  chr18             48601172 48601515  (2421963) + Helitron-2_DR     RC/Helitron           26985  27280   (132) 1417873 *
  2331    7.9  3.0  0.0  chr18             48601515 48601843  (2421635) C DNA-2-2_DR        DNA                    (42)    365      27 1417874  
   454   20.6  0.0  0.0  chr18             48601852 48601953  (2421525) + Mariner-N38_DR    DNA/TcMar-Tc1           445    546     (1) 1417875  
   469   17.9  0.0  0.0  chr18             48602411 48602516  (2420962) + Merlin-N3_DR      DNA/Merlin                5    110   (145) 1417876  
  1508   12.0  0.4  0.0  chr18             48602517 48602766  (2420712) C TDR2              DNA/TcMar-Tc1           (0)    937     687 1417877  
   420   10.3  0.0  0.0  chr18             48602795 48602862  (2420616) C hAT-N152_DR       DNA/hAT-Blackjack     (254)     76       9 1417878  
   388   11.1  8.3  0.0  chr18             48602800 48602871  (2420607) C hAT-N59B_DR       DNA/hAT-Tip100        (561)    289     212 1417879 *
  2429   10.7  5.5  3.4  chr18             48603106 48603540  (2419938) C Kolobok-N5_DR     DNA/Kolobok-T2?        (23)    462      19 1417880  
   390   28.0  6.3  1.2  chr18             48603595 48603753  (2419725) C HE1_DR1           SINE/tRNA-V-RTE        (86)    316     150 1417881  
  1961   11.7  5.4  2.5  chr18             48603797 48604146  (2419332) C LOOPERN4B_DR      DNA/Kolobok-T2          (0)    503     144 1417882  
   968    7.0  0.0  0.0  chr18             48604146 48604273  (2419205) + TDR19             DNA/hAT-Charlie           6    133   (272) 1417883 *
   482   17.1  0.0 28.1  chr18             48604273 48604459  (2419019) + Mariner-N1_DR     DNA/TcMar                34    179    (91) 1417884 *
   602   18.3  1.2  7.5  chr18             48604432 48604602  (2418876) + Mariner-N1_DR     DNA/TcMar                79    239    (31) 1417885  
   205    3.9  0.0  0.0  chr18             48605293 48605318  (2418160) + DNA2-7_DR         DNA                    4308   4333  (5317) 1417886  
   200    6.9  0.0  0.0  chr18             48605294 48605322  (2418156) + DNA2-16_DR        DNA                   10044  10072  (7979) 1417887 *
  1019    8.6 10.1  1.0  chr18             48605395 48605582  (2417896) + HATN15_DR         DNA/hAT-Ac               16    220   (860) 1417888  
   260   12.0  4.1  8.6  chr18             48605582 48605615  (2417863) + HATN8_DR          DNA/Zisupton            168    198    (57) 1417889 *
   366    6.1  0.0  0.0  chr18             48605616 48605664  (2417814) C HATN8_DR          DNA                     (0)    255     207 1417890  
  7503    4.8 16.6  0.2  chr18             48605665 48606930  (2416548) + DNA-2-19_DR       DNA                       1   1473   (364) 1417891  
  1329    6.6  5.6  0.5  chr18             48606947 48607143  (2416335) C HATN8_DR          DNA                    (47)    208       2 1417890  
   335    8.5  0.0  0.0  chr18             48607145 48607191  (2416287) + HATN8_DR          DNA/Zisupton            197    243    (12) 1417892  
   438   26.6  2.8  0.7  chr18             48607234 48607377  (2416101) C hAT-N32B_DR       DNA/hAT-Charlie       (284)    147       1 1417893  
   396    3.7  0.0  0.0  chr18             48607692 48607745  (2415733) C DNA11TA1_DR       DNA/CMC-EnSpm          (20)    183     130 1417894  
   878    9.2  0.0  0.0  chr18             48607746 48607876  (2415602) + SINE2-5_DR        SINE/tRNA-V-RTE           7    137   (145) 1417895  
   216   15.1  1.9  0.0  chr18             48607834 48607876  (2415602) C DNAX-23_DR        DNA                  (2082)   9719    9676 1417896 *
  1640    1.6  0.0  0.0  chr18             48607877 48608069  (2415409) + TDR3              DNA/hAT-Charlie           1    193     (0) 1417897  
   568   26.0  3.4  3.4  chr18             48607886 48608092  (2415386) + Helitron-2_DR     RC/Helitron            9389   9595 (17817) 1417898 *
   312   10.9  0.0  0.0  chr18             48608070 48608115  (2415363) + DNA8-10_DR        DNA/hAT-Ac             3629   3674   (344) 1417899 *
   439   17.8 26.2  2.0  chr18             48608115 48608320  (2415158) + Rex1-28_DRe       LINE/Rex-Babar         3052   3306    (37) 1417900  
  4714    8.7  1.7  1.0  chr18             48608557 48609274  (2414204) + TDR2              DNA/TcMar-Tc1           214    936     (1) 1417901  
   368   21.2  3.0  0.0  chr18             48609275 48609371  (2414107) + Ginger1-N1_DR     DNA/Ginger-1            357    456  (2202) 1417902  
  3793    4.7  0.6  1.5  chr18             48609644 48610185  (2413293) + Mariner-N38_DR    DNA/TcMar-Tc1            11    547     (0) 1417903  
   272    3.0  0.0  0.0  chr18             48610157 48610189  (2413289) C hAT-N21B_DR       DNA/hAT-Ac            (558)    743     711 1417904 *
   464   11.7  1.0  2.1  chr18             48610542 48610637  (2412841) + L2-42_DRe         LINE/L2                3448   3542    (27) 1417905 *
   564   18.0 13.1  1.8  chr18             48610606 48610758  (2412720) C DNAX-23_DR        DNA                  (1396)  10405   10236 1417906 *
  1089   11.0  5.9  5.4  chr18             48610634 48610854  (2412624) C HE1_DR1           SINE/tRNA-V-RTE        (24)    378     157 1417907  
  1246    7.2 22.6  0.0  chr18             48610855 48611062  (2412416) + HATN8_DR          DNA/Zisupton              1    255     (0) 1417908  
   869   25.3  9.4 12.3  chr18             48611063 48611214  (2412264) + DNA8-23_DR        DNA                    1697   2268  (4471) 1417909 *
  1131    9.3  0.0  0.0  chr18             48611064 48611225  (2412253) C HE1_DR1           SINE/tRNA-V-RTE       (239)    163       2 1417907  
   572   22.7 14.4 13.8  chr18             48611470 48611938  (2411540) C CryptonV-N5_DR    DNA/Crypton-V       (20538)   3999    3562 1417910 *
  2464    5.5  1.4  2.8  chr18             48611611 48611967  (2411511) C SINE2-3_DR        SINE/tRNA-V-RTE        (16)    352       1 1417911  
   280   23.8  1.2  3.7  chr18             48611908 48611990  (2411488) C DNA8-9_DR         DNA/hAT-Ac            (579)    872     792 1417912 *
   705   22.5  4.5  0.0  chr18             48612384 48612404  (2411074) + DNA2-16_DR        DNA                    5733   5918 (12133) 1417913  
   974   10.2  4.5  0.0  chr18             48612405 48612543  (2410935) + HE1_DR1           SINE/tRNA-V-RTE          10    155   (247) 1417914  
  2520   10.6  9.9  1.3  chr18             48612544 48612996  (2410482) C DIRS-4N2_DR       LTR/Ngaro               (0)   5990    5520 1417915  
   747   13.0  0.0  0.0  chr18             48612996 48613110  (2410368) C Kolobok-N2_DR     DNA/Kolobok-T2        (216)   1155    1041 1417916 *
  1210   14.9  1.2  2.1  chr18             48613099 48613109  (2410369) C CryptonV-N3_DR    DNA/Crypton-V       (18202)   2461    2397 1417917  
  1559    5.9  0.0  0.0  chr18             48613110 48613313  (2410165) C Kolobok-N2_DR     DNA/Kolobok-T2       (1167)    204       1 1417918  
   926   13.5  1.9  0.0  chr18             48613314 48613449  (2410029) C EnSpm-N37_DR      DNA/CMC-EnSpm        (6175)    472     334 1417919 *
  1210   14.9  1.2  2.1  chr18             48613314 48613338  (2410140) C CryptonV-N3_DR    DNA/Crypton-V       (18202)   2396    2224 1417917 *
  1790    7.0  9.2  0.0  chr18             48613317 48613587  (2409891) C SINE2-4_DR        SINE/tRNA-V-RTE         (2)    369      74 1417920  
  1314   21.0  9.0  4.3  chr18             48613588 48613784  (2409694) + EnSpm-N11_DR      DNA/CMC-EnSpm          3314   3802  (1551) 1417921  
   570   18.4  7.7  8.7  chr18             48613611 48613818  (2409660) C IS3EU-4_DR        DNA/IS3EU            (2385)  12644   12439 1417922 *
  2384   11.7  6.7  1.5  chr18             48614069 48614561  (2408917) C Mariner-N38_DR    DNA/TcMar-Tc1           (0)    547      30 1417923  
   534   10.3  4.8  0.0  chr18             48614524 48614649  (2408829) + Helitron-N3B_DR   RC/Helitron            2344   2475  (4129) 1417924 *
   540    9.3  5.2  0.0  chr18             48614556 48614652  (2408826) C EnSpm-N13_DR      DNA/CMC-EnSpm        (3093)  19056   18955 1417925 *
  2380   16.2  4.9  0.5  chr18             48614562 48614634  (2408844) C Helitron-N3B_DR   RC/Helitron           (932)   5669    5079 1417926  
   563    6.8  0.8 14.9  chr18             48614567 48614688  (2408790) C DNA8-25_DR        DNA                  (1593)   2374    2268 1417927 *
   290   18.7  0.7  2.0  chr18             48614689 48614719  (2408759) C MuDR-2_DR         DNA/MULE-MuDR        (7503)  16430   16280 1417928  
  2072    8.8  0.9  4.8  chr18             48615031 48615377  (2408101) + CryptonV-N4_DR    DNA/Crypton-V          7527   7860  (5633) 1417929  
  1124   22.9  1.4 18.2  chr18             48615168 48615375  (2408103) C DNAX-25B_DR       DNA/Zisupton         (1059)   2479    1976 1417930 *
  2096   10.1  3.4  0.8  chr18             48615376 48615755  (2407723) C Mariner-N38_DR    DNA/TcMar-Tc1          (25)    522     133 1417931  
   201    6.1  6.1  0.0  chr18             48615743 48615775  (2407703) + Zisupton-6_DR     DNA/Zisupton           9133   9167 (12949) 1417932 *
   293   28.4  0.0  0.9  chr18             48616037 48616146  (2407332) + HARBINGERN2C_DR   DNA/PIF-Harbinger         1    109   (834) 1417933  
   940   15.0  1.2  0.0  chr18             48616250 48616416  (2407062) C HE1_DR1           SINE/tRNA-V-RTE        (28)    374     206 1417934  
   535    9.6  5.9  0.0  chr18             48616377 48616511  (2406967) + ERV1-N3-I_DR      LTR/ERV1               3654   3796   (795) 1417935 *
   794   17.1  0.5  6.3  chr18             48616417 48616468  (2407010) C Helitron-2_DR     RC/Helitron          (3598)  23814   23608 1417936  
   229   24.1  0.0  5.0  chr18             48616421 48616458  (2407020) + LOOPERN2_DR       DNA/Kolobok-T2          273    367  (1003) 1417937 *
   295   16.1  1.6  0.0  chr18             48616459 48616520  (2406958) C DNA-1-8_DR        DNA                   (717)    844     782 1417938  
   365   14.8  3.0  5.1  chr18             48616523 48616622  (2406856) + EnSpm-N26B_DR     DNA/CMC-EnSpm            51    148    (73) 1417939  
   304   16.3  5.6  3.3  chr18             48616675 48616763  (2406715) + EnSpm-N4B_DR      DNA/CMC-EnSpm?            1     91   (129) 1417940  
  1817   11.7 11.6  1.4  chr18             48616854 48617190  (2406288) + SINE2-4_DR        SINE/tRNA-V-RTE           1    371     (0) 1417941  
   384   23.2  0.0  6.0  chr18             48617061 48617207  (2406271) + CryptonV-N5_DR    DNA/Crypton-V          4853   4972 (19565) 1417942 *
   286   22.3  4.7  1.1  chr18             48617197 48617282  (2406196) + EnSpm-N4B_DR      DNA/CMC-EnSpm?          132    220     (0) 1417943 *
   926   14.2 37.3  0.0  chr18             48617426 48617693  (2405785) + hAT-N22B_DR       DNA/hAT-Ac              242    609   (770) 1417944 *
  2906   19.7  9.6  6.5  chr18             48617504 48618560  (2404918) + EnSpm-N7_DR       DNA/CMC-EnSpm          1153   2239     (0) 1417945  
  3332    5.1  6.1  0.8  chr18             48618696 48619171  (2404307) C hAT-N32_DR        DNA/hAT-Charlie         (0)    501       1 1417946  
   240   27.6 11.0  1.8  chr18             48619185 48619339  (2404139) C Kolobok-N13_DR    DNA                   (290)    169       1 1417947  
   263   12.5  0.0  0.0  chr18             48619340 48619378  (2404100) + EnSpm-N26B_DR     DNA/CMC-EnSpm           145    183    (38) 1417948  
   201   21.7  0.0  0.0  chr18             48619347 48619392  (2404086) C EnSpm-N26_DR      DNA/CMC-EnSpm         (546)     67      22 1417949 *
   346   33.3  0.7  1.4  chr18             48619436 48619578  (2403900) + MuDR-2N1_DR       DNA/MULE-MuDR          7302   7443  (4782) 1417950  
   272   23.8  8.3  0.0  chr18             48619608 48619621  (2403857) + DNA2-14_DR        DNA                    5602   5692  (1930) 1417951  
   325   11.2 11.4  0.0  chr18             48619622 48619691  (2403787) C Harbinger-4N1B_DR DNA/PIF-Harbinger       (0)   1163    1097 1417952  
   265    6.1  0.0  0.0  chr18             48619692 48619724  (2403754) C Harbinger-4N1B_DR DNA/PIF-Harbinger    (1089)     74      42 1417953  
  9608    3.8  4.2  0.4  chr18             48621616 48622898  (2400580) C DNA-8-1_DR        DNA/hAT-Ac              (0)   1332       1 1417954  
  2724   10.6  4.1  0.2  chr18             48622901 48623337  (2400141) C DNA-8-3_DR        DNA/P                  (21)   1142     689 1417955  
  2025   10.9  2.8  0.6  chr18             48623338 48623659  (2399819) + hAT-N158_DR       DNA/hAT-Ac                1    329   (234) 1417956  
   231   20.3  6.7  1.6  chr18             48623639 48623651  (2399827) + Helitron-2_DR     RC/Helitron            6913   6947 (20465) 1417957 *
   511   13.0  0.0 20.2  chr18             48623657 48623781  (2399697) + DNA-8-23_DR       DNA/hAT                   1    104   (707) 1417958  
   318   23.6  0.5 37.2  chr18             48623663 48623864  (2399614) + hAT-N159_DR       DNA/hAT-Ac             1374   1521   (301) 1417959 *
  1278    7.2  0.0  3.9  chr18             48623906 48624092  (2399386) + hAT-N158_DR       DNA/hAT-Ac              382    561     (2) 1417960  
  3973   11.0  4.7  0.0  chr18             48624095 48624759  (2398719) C DNA-8-3_DR        DNA/P                 (467)    696       1 1417961  
   291   23.8  4.7  1.1  chr18             48625973 48626057  (2397421) + DIRS-6_DR         LTR/Ngaro              6174   6261   (265) 1417962 *
   547   14.9 10.2  0.0  chr18             48625988 48626116  (2397362) + DNA8-10_DR        DNA/hAT-Ac             1956   2079  (1939) 1417963 *
  2294    7.8 12.5  1.9  chr18             48626106 48626472  (2397006) C SINE3-1a          SINE/5S-Deu-L2          (3)    567     162 1417964  
  2833    9.8  3.5  0.4  chr18             48626476 48626937  (2396541) C DNA-N35_DR        DNA                     (4)   1180     705 1417965  
  1771   23.8 13.2  8.9  chr18             48626938 48627838  (2395640) C DNA-8-9_DR        DNA/hAT-Ac           (1008)   2700    1287 1417966 *
  3900   10.3 15.3  0.5  chr18             48627126 48627875  (2395603) + DNA-TTAA-3_DR     DNA                     319   1179     (0) 1417967  
  1283    5.9  0.0  0.0  chr18             48627876 48628042  (2395436) C SINE3-1a          SINE/5S-Deu-L2        (403)    167       1 1417968  
   348   11.2 38.8  0.0  chr18             48628048 48628163  (2395315) + HE1_DR1           SINE/tRNA-V-RTE         225    385    (17) 1417969  
   220   20.2 19.2  0.0  chr18             48628080 48628178  (2395300) C CryptonV-N2_DR    DNA/Crypton-V         (930)  15708   15591 1417970 *
   304    7.0  0.0  0.0  chr18             48628191 48628233  (2395245) + CryptonV-1_DR     DNA/Crypton-V         14577  14619  (3254) 1417971  
   248    8.1  0.0  0.0  chr18             48628900 48628936  (2394542) C hAT-N118_DR       DNA/hAT-Ac              (2)   1178    1142 1417972  
   897   10.2  3.0  1.2  chr18             48628939 48629106  (2394372) + DNA11TA1B_DR      DNA/CMC-EnSpm             2    172    (31) 1417973  
   392   12.8  1.0  7.4  chr18             48629078 48629178  (2394300) C DNA11TA1_DR       DNA/CMC-EnSpm          (27)    176      82 1417974 *
   267   11.1  0.0  2.2  chr18             48629188 48629233  (2394245) C DNA7-N1_DR        DNA/Zisupton         (5609)   4808    4764 1417975 *
   542   16.2  4.3  5.9  chr18             48629199 48629336  (2394142) + DNA2-16_DR        DNA                    8025   8160  (9891) 1417976  
   465   22.9  7.1  2.2  chr18             48629206 48629375  (2394103) + DIRS-1D-LTR_DR    LTR/Ngaro               184    361   (240) 1417977 *
  2517    6.7  2.3  0.0  chr18             48629232 48629577  (2393901) + SINE2-3_DR        SINE/tRNA-V-RTE          15    368     (0) 1417978  
   392    9.1  0.0  0.0  chr18             48629601 48629655  (2393823) + TDR13             DNA                      11     65   (707) 1417979  
  3889    5.5 10.7  1.8  chr18             48629656 48630283  (2393195) + hAT-32N1B_DR      DNA/hAT-Charlie           1    683     (0) 1417980  
  2807   11.1 19.6  1.6  chr18             48630284 48630869  (2392609) + TDR13             DNA                      58    747    (25) 1417981  
   961    7.6  3.4  2.7  chr18             48630870 48631018  (2392460) + hAT-N34B_DR       DNA/hAT-Ac                1    150   (692) 1417982  
   523   25.2  1.4 13.7  chr18             48630972 48631192  (2392286) C DNA2-16_DR        DNA                 (10841)   7210    7014 1417983 *
  1903   12.8  0.3  0.0  chr18             48631017 48631314  (2392164) C HE1_DR1           SINE/tRNA-V-RTE        (30)    372      74 1417984  
   542   23.0  0.7  0.0  chr18             48631321 48631472  (2392006) + DNA-4-4_DR        DNA/Zator               502    654    (26) 1417985  
  4466    5.7  2.0  0.3  chr18             48631755 48632358  (2391120) C DIRS-1C-LTR_DR    LTR/Ngaro               (1)    617       4 1417986  
   775   19.6  2.4  0.6  chr18             48632359 48632508  (2390970) + EnSpm-N11_DR      DNA/CMC-EnSpm          1578   1730  (3623) 1417987 *
  2520    5.0  5.0  0.0  chr18             48632359 48632700  (2390778) + SINE2-3_DR        SINE/tRNA-V-RTE          10    368     (0) 1417988  
   283    8.5  0.0  0.0  chr18             48632853 48632898  (2390580) + TDR17B            DNA/Sola-1              410    455  (1091) 1417989  
  1895   12.1 22.0  0.0  chr18             48632899 48633285  (2390193) C TDR8B             DNA/hAT-Ac              (2)    961     490 1417990 *
  2464    8.9  0.3  0.3  chr18             48633283 48633644  (2389834) + piggyBac-N1_DR    DNA/PiggyBac            608    969    (36) 1417991  
   328   20.0  4.2  1.0  chr18             48633954 48634049  (2389429) C CryptonV-N6_DR    DNA/Crypton-V         (280)    282     184 1417992  
   379   19.8  3.0  3.0  chr18             48634063 48634161  (2389317) + hAT-N85B_DR       DNA/hAT-Charlie          41    139   (379) 1417993  
   246    8.3  0.0  0.0  chr18             48634198 48634233  (2389245) C Mariner-N38_DR    DNA/TcMar-Tc1          (43)    504     469 1417994  
   221    8.1  0.0  2.7  chr18             48634204 48634241  (2389237) C hAT-N198_DR       DNA/hAT-Charlie       (210)   1189    1153 1417995 *
   212   13.8 27.6  0.0  chr18             48634210 48634267  (2389211) + Mariner-N38_DR    DNA/TcMar-Tc1            56    129   (418) 1417996 *
   511   13.6  0.0  0.0  chr18             48634246 48634333  (2389145) C TDR9              DNA                   (120)     88       1 1417997  
   497   12.5  0.0  0.0  chr18             48634263 48634342  (2389136) + hAT-N167B_DR      DNA/hAT-Charlie        1242   1321   (252) 1417998 *
   266   18.6  1.2  6.1  chr18             48634326 48634411  (2389067) C EnSpm-N13_DR      DNA/CMC-EnSpm       (14095)   8054    7973 1417999 *
   336   17.7  1.1  3.5  chr18             48634338 48634425  (2389053) + CryptonV-3_DR     DNA/Crypton-V          1018   1103 (22350) 1418000  
   324   23.8  6.4  8.8  chr18             48634426 48634604  (2388874) + hAT-N198_DR       DNA/hAT-Charlie         849   1109   (290) 1418001  
  1021   14.4  2.7  0.0  chr18             48634632 48634818  (2388660) + hAT-N85B_DR       DNA/hAT-Charlie         155    346   (172) 1418002  
   264   10.4  6.2  0.0  chr18             48634815 48634862  (2388616) + HATN10B_DR        DNA/hAT-Ac               43     93   (515) 1418003 *
   429   14.1  0.9  8.9  chr18             48634891 48634999  (2388479) C CryptonV-N6_DR    DNA/Crypton-V         (461)    101       1 1417992  
  2435    7.2  3.4  0.0  chr18             48635035 48635383  (2388095) C SINE2-3_DR        SINE/tRNA-V-RTE         (6)    362       2 1418004  
   712   18.5  1.5  5.6  chr18             48635384 48635588  (2387890) C CryptonV-N6_DR    DNA/Crypton-V         (310)    252      56 1418005  
  1696    5.4  5.3  0.4  chr18             48635589 48635831  (2387647) C HATN8_DR          DNA/Zisupton            (0)    255       1 1418006  
   245   12.5  0.0  0.0  chr18             48635833 48635872  (2387606) C CryptonV-N6_DR    DNA/Crypton-V         (501)     61      22 1418005  
   204    7.7  0.0  7.7  chr18             48635892 48635933  (2387545) C Zisupton-6_DR     DNA/Zisupton        (10662)  11454   11416 1418007 *
   954   18.2  2.1  5.2  chr18             48635924 48636160  (2387318) C CryptonV-N6_DR    DNA/Crypton-V         (310)    252      23 1418008  
  2134    5.3  4.6  0.6  chr18             48636533 48636855  (2386623) + Mariner-N38_DR    DNA/TcMar-Tc1           212    547     (0) 1418009  
   315   11.9  0.0  3.4  chr18             48636817 48636877  (2386601) C ENSPM-6_DR        DNA/CMC-EnSpm       (18565)  14051   13993 1418010 *
   417   28.9  1.6  2.7  chr18             48637404 48637459  (2386019) + ENSPM-6_DR        DNA/CMC-EnSpm         31594  31776   (840) 1418011  
   498   16.4  0.0  0.8  chr18             48637460 48637588  (2385890) C Penelope-1_DR     LINE/Penelope         (293)   4153    4026 1418012 *
   542   19.7  0.7  0.0  chr18             48637474 48637615  (2385863) + Zisupton-6_DR     DNA/Zisupton           9334   9476 (12640) 1418013 *
   546   17.3  0.0  0.0  chr18             48637580 48637683  (2385795) C SINE2-5_DR        SINE/tRNA-V-RTE       (177)    105       2 1418014  
   538   11.4  1.3  7.3  chr18             48639166 48639230  (2384248) + EnSpm-N42_DR      DNA/CMC-EnSpm           546    966  (3720) 1418015 *
   639   15.8  0.9  0.5  chr18             48639183 48639405  (2384073) + Kolobok-4_DR      DNA/Kolobok-T2         4963   5186  (1445) 1418016 *
  1096    2.3  0.5 14.4  chr18             48639207 48639411  (2384067) C EnSpm-N42_DR      DNA/CMC-EnSpm         (535)    717     538 1418017  
   284   20.4  2.8  7.7  chr18             48639231 48639448  (2384030) + Zisupton-7_DR     DNA/Zisupton          12236  12443  (4639) 1418018 *
   309   21.8  2.8 10.2  chr18             48639289 48639467  (2384011) C hAT-2n1_DR        DNA/hAT-Charlie        (75)   1135     969 1418019  
  1906    4.1  2.1  0.0  chr18             48639502 48639744  (2383734) C DNA-2-2_DR        DNA                   (156)    251       4 1418020  
   221   11.7 24.7  0.0  chr18             48639743 48639819  (2383659) C DNA-N15_DR        DNA                     (2)    403     308 1418021 *
   304   16.5  3.8 15.5  chr18             48639914 48640071  (2383407) C Tx1-23_DR         LINE/L1-Tx1           (241)   4817    4676 1418022  
   405   15.2  0.0  3.8  chr18             48640827 48640908  (2382570) C EnSpm-N26B_DR     DNA/CMC-EnSpm           (1)    220     142 1418023  
  2518    5.2 11.8  0.0  chr18             48640948 48641310  (2382168) C DNA-2-2_DR        DNA                     (1)    406       1 1418024  
   257   17.8 12.1  1.0  chr18             48641311 48641346  (2382132) + DNA2-14_DR        DNA                    4909   4954  (2668) 1418025  
  2140   14.5 21.8  4.0  chr18             48641399 48642161  (2381317) C hAT-N177B_DR      DNA/hAT-Tip100         (28)    936      44 1418026  
   233   17.2 12.2  3.1  chr18             48642162 48642251  (2381227) + TE-X-16_DR        DNA/Crypton-A           148    245   (108) 1418027  
  1354   14.1  0.5  0.5  chr18             48642393 48642613  (2380865) + HATN8_DR          DNA/Zisupton              1    221    (34) 1418028  
   756   14.6  5.2  1.3  chr18             48642609 48642761  (2380717) + TE-X-16_DR        DNA/Crypton-A            62    220   (133) 1418029 *
   924   21.2  0.5 28.2  chr18             48643371 48643400  (2380078) + DNA8-25_DR        DNA                    1902   2014  (1953) 1418030  
  1991    9.8  4.7  0.0  chr18             48643411 48643727  (2379751) + HE1_DR1           SINE/tRNA-V-RTE           1    332    (70) 1418031  
  1381   19.3  0.4 18.5  chr18             48643728 48643935  (2379543) C Merlin-1_DR       DNA/Merlin           (1981)   8527    8094 1418032  
  1224   21.9  9.3  1.7  chr18             48643864 48644248  (2379230) C Penelope-1_DR     LINE/Penelope         (304)   4142    3729 1418033 *
   924   21.2  0.5 28.2  chr18             48643936 48644025  (2379453) + DNA8-25_DR        DNA                    2015   2369  (1598) 1418030 *
   746   17.7  1.2  1.8  chr18             48644110 48644276  (2379202) C hAT-N127_DR       DNA/hAT-Charlie      (3180)   7136    6971 1418034  
   383   21.5  3.5  5.4  chr18             48644283 48644395  (2379083) C Kolobok-N13_DR    DNA                    (97)    362     252 1418035  
   210   20.9  0.0  6.2  chr18             48644738 48644788  (2378690) C Polinton-4N1_DR   DNA/Maverick         (2263)   8173    8126 1418036  
   203   22.7 11.2  1.0  chr18             48644771 48644793  (2378685) C DNA2-9_DR         DNA                  (1834)    867     836 1418037 *
   272   15.9 19.4  9.8  chr18             48644794 48644953  (2378525) + ANGEL             DNA/Kolobok               1    174   (135) 1418038  
   219   20.2  5.9 12.5  chr18             48644875 48644976  (2378502) + DNA7-N1_DR        DNA/Zisupton           8111   8206  (2211) 1418039 *
  2301    9.2  5.6  1.5  chr18             48644933 48645307  (2378171) C HE1_DR1           SINE/tRNA-V-RTE         (7)    395       6 1418040  
  2186   19.6  2.0 30.3  chr18             48644958 48645659  (2377819) C Merlin-1_DR       DNA/Merlin           (1486)   9041    8571 1418041 *
  2373   10.6  0.6  1.4  chr18             48645660 48646023  (2377455) + SINE2-4_DR        SINE/tRNA-V-RTE           1    361    (10) 1418042  
  1849   17.6  1.6 13.1  chr18             48646024 48646244  (2377234) + DIRS-1F-LTR_DR    LTR/Ngaro               209    685     (0) 1418043  
   652   19.4  4.4  0.7  chr18             48646245 48646356  (2377122) + Harbinger-N25_DR  DNA/PIF-Harbinger       160    276   (300) 1418044  
   490   20.2  4.4  3.5  chr18             48646352 48646464  (2377014) + Harbinger-N25_DR  DNA/PIF-Harbinger       463    576     (0) 1418045 *
  3769    6.9 12.6  2.2  chr18             48646475 48647094  (2376384) + hAT-32N1B_DR      DNA/hAT-Charlie           1    683     (0) 1418046  
   621   10.8  0.3  0.0  chr18             48647222 48647318  (2376160) + TDR8B             DNA/hAT-Ac                1     99  (1214) 1418047  
   691   17.1  8.3  2.8  chr18             48647319 48647486  (2375992) C hAT-N157_DR       DNA/hAT-Ac            (917)    640     464 1418048  
   510   14.6  0.0  0.0  chr18             48647470 48647551  (2375927) + TDR8B             DNA/hAT-Ac              501    582   (381) 1418049 *
   248   21.2  4.4 11.8  chr18             48647472 48647562  (2375916) C hAT-N29_DR        DNA/hAT-Tip100        (974)    606     522 1418050 *
  8254    4.1  3.5  0.4  chr18             48647563 48648613  (2374865) + HARBINGERN3B_DR   DNA/PIF-Harbinger         1   1084     (0) 1418051  
  1428   11.8 15.0  0.0  chr18             48648619 48648898  (2374580) + TDR8B             DNA/hAT-Ac              642    963     (0) 1418052  
   219   14.6  0.0 14.3  chr18             48649051 48649130  (2374348) C Harbinger-5_DR    DNA/PIF-Harbinger    (5894)    765     696 1418053 *
   253   14.5  2.7  5.6  chr18             48649069 48649141  (2374337) + EnSpm-N36_DR      DNA/CMC-EnSpm          1239   1309  (1916) 1418054  
  2016   11.1  6.8  3.5  chr18             48649646 48650027  (2373451) C EnSpm-N21_DR      DNA/CMC-EnSpm          (84)    395       2 1418055  
   669   14.8  0.0  2.1  chr18             48650053 48650197  (2373281) + EnSpm-N4B_DR      DNA/CMC-EnSpm?           57    198    (22) 1418056  
   225   18.6  7.9  1.2  chr18             48650176 48650251  (2373227) + DNA-2-23_DR       DNA/CMC-EnSpm           610    690   (110) 1418057 *
   310   17.7  3.8  1.2  chr18             48650258 48650337  (2373141) C EnSpm-N27B_DR     DNA/CMC-EnSpm          (71)    102      21 1418058  
   751   18.3  8.2  1.9  chr18             48650760 48650954  (2372524) C ZFERV-2N2-I_DR    LTR/ERV1             (1476)   5971    5765 1418059 *
  1037   13.4  5.3  0.5  chr18             48650810 48650823  (2372655) C DNAX-23_DR        DNA                  (1411)  10390   10346 1418060  
  1071    4.6  1.5  0.0  chr18             48650824 48650954  (2372524) C HE2_DR            SINE/tRNA-V-RTE         (0)    363     231 1418061  
  1037   13.4  5.3  0.5  chr18             48650955 48650997  (2372481) C DNAX-23_DR        DNA                  (1411)  10345   10194 1418060  
  1762   16.5  2.2  2.5  chr18             48651506 48651865  (2371613) C Merlin-N1_DR      DNA/Merlin              (9)    360       2 1418062  
  2201    9.8  5.3  0.0  chr18             48652850 48653187  (2370291) + HE1_DR1           SINE/tRNA-V-RTE          25    380    (22) 1418063  
   627   19.4  1.4  2.7  chr18             48653056 48653203  (2370275) + TE-X-7_DR         LINE?/Penelope?         144    289   (550) 1418064 *
   467   18.5  2.9  4.5  chr18             48653083 48653218  (2370260) + DNA-TA-4_DR       DNA/TcMar              4550   4683  (5112) 1418065 *
   200   17.8  0.0  4.4  chr18             48653367 48653413  (2370065) C Gypsy51-LTR_DR    LTR/Gypsy             (613)    324     280 1418066 *
   683   13.4  0.7 10.1  chr18             48653389 48653529  (2369949) C DNAX-19_DR        DNA                     (8)    431     303 1418067 *
  1366   13.1  0.0  0.5  chr18             48653515 48653728  (2369750) C HarbingerN7_DR    DNA/PIF-Harbinger     (164)    314     102 1418068  
   564    8.7  1.7 11.2  chr18             48654165 48654281  (2369197) C TDR1              DNA/TcMar-Tc1          (13)   1223    1117 1418069  
   819    6.1  7.9  0.0  chr18             48654282 48654395  (2369083) C HATN16_DR         DNA/hAT-Charlie         (0)    944     822 1418070 *
  1637   14.5 16.5  2.5  chr18             48654352 48654782  (2368696) + ENSPM-6_DR        DNA/CMC-EnSpm         13974  14463 (18153) 1418071 *
  2499    6.0  8.1  0.2  chr18             48654406 48654788  (2368690) + Mariner-N38_DR    DNA/TcMar-Tc1            30    442   (105) 1418072  
   670   16.3 11.2  8.5  chr18             48654587 48654828  (2368650) + hAT-N145_DR       DNA/hAT-Ac             1089   1336   (255) 1418073 *
  1470    2.3  0.0  0.0  chr18             48654787 48654958  (2368520) C EnSpm-N61_DR      DNA/CMC-EnSpm        (1764)   2369    2198 1418074 *
  1540    3.8  0.0  0.0  chr18             48654831 48655015  (2368463) C HATN16_DR         DNA/hAT-Charlie       (759)    185       1 1418075  
   634    5.4  1.6 12.3  chr18             48655016 48655141  (2368337) C TDR1              DNA/TcMar-Tc1         (112)   1124    1011 1418069  
   557   20.2  2.4  0.0  chr18             48655104 48655227  (2368251) C HATN5A_DR         DNA/hAT-Ac           (1097)    404     278 1418076 *
   692   12.8  0.0  0.0  chr18             48655137 48655238  (2368240) C Harbinger-2_DR    DNA/PIF-Harbinger    (4225)    102       1 1418077  
   315   17.5  0.0  1.6  chr18             48655191 48655254  (2368224) + Merlin-2_DR       DNA/Merlin             4780   4842  (9079) 1418078 *
   230   24.2  2.7 15.0  chr18             48655226 48655252  (2368226) + CryptonV-2_DR     DNA/Crypton-V         11605  11702 (10107) 1418079 *
   327   18.5  0.0 15.3  chr18             48655253 48655335  (2368143) + HarbingerN1_DR    DNA/PIF-Harbinger       578    649     (1) 1418080  
   257   13.6  7.2  4.2  chr18             48655336 48655404  (2368074) C EnSpm-N26B_DR     DNA/CMC-EnSpm         (150)     71       1 1418081  
   336   15.8  3.4  1.7  chr18             48655992 48656037  (2367441) + DNA-N38_DR        DNA                      98    174   (447) 1418082  
   265   20.5  3.1  0.0  chr18             48656038 48656164  (2367314) + hAT-N127_DR       DNA/hAT-Charlie        2043   2173  (8143) 1418083 *
   342   11.7  1.0  2.1  chr18             48656062 48656157  (2367321) C Gypsy-226_DR-LTR  LTR/Gypsy             (197)    819     725 1418084 *
  4319    7.0  1.6  2.7  chr18             48656099 48656170  (2367308) C Merlin-1_DR       DNA/Merlin           (8289)   2238    1945 1418085  
   312   11.9  0.9  9.7  chr18             48656158 48656170  (2367308) + Merlin-1_DR       DNA/Merlin             8076   8175  (2352) 1418086 *
  2949   19.4  7.1  8.2  chr18             48656171 48657234  (2366244) + DNAX-25B_DR       DNA/Zisupton           1200   2253  (1285) 1418087 *
  3578    8.9  0.5 18.2  chr18             48656765 48657545  (2365933) + Helitron-N2_DR    RC/Helitron             916   1579   (884) 1418088 *
  4319    7.0  1.6  2.7  chr18             48657235 48657328  (2366150) C Merlin-1_DR       DNA/Merlin           (8289)   1944    1549 1418085  
   451    9.3  0.7  6.9  chr18             48657430 48657567  (2365911) C Mariner-N5C_DR    DNA/TcMar            (6412)   1509    1380 1418089  
   389   14.4  0.0  8.6  chr18             48657447 48657598  (2365880) + ERV1-7_DR-I       LTR/ERV1               1697   1836  (4867) 1418090 *
   210   21.8 11.5  0.0  chr18             48657724 48657801  (2365677) C TDR7              DNA                   (331)    210     124 1418091  
   324   22.8  1.2  5.5  chr18             48658218 48658389  (2365089) C EnSpm-N2_DR       DNA/CMC-EnSpm         (928)   3087    2923 1418092 *
   830   13.3  0.3  6.8  chr18             48658238 48658520  (2364958) + EnSpm-N42_DR      DNA/CMC-EnSpm           550    815   (437) 1418093 *
  1177   23.2  0.2  0.0  chr18             48658268 48658387  (2365091) C Zisupton-6_DR     DNA/Zisupton        (13279)   8837    8427 1418094  
  1432   16.4  0.0  1.1  chr18             48658388 48658677  (2364801) + Kolobok-4_DR      DNA/Kolobok-T2         4937   5223  (1408) 1418095  
   784   11.0  0.0  3.1  chr18             48658469 48658703  (2364775) C Kolobok-4_DR      DNA/Kolobok-T2       (1407)   5224    4997 1418096 *
   630    4.1  0.5 13.1  chr18             48658529 48658725  (2364753) C EnSpm-6N1_DR      DNA/CMC-EnSpm        (8134)   1102     928 1418097 *
   280    8.9  3.4  5.2  chr18             48659264 48659322  (2364156) + hAT-N164_DR       DNA/hAT-Tip100          821    878  (1162) 1418098 *
   804   13.0  0.0  1.4  chr18             48659273 48659420  (2364058) C hAT-N164_DR       DNA/hAT-Tip100        (680)   1360    1215 1418099  
   361   17.1  0.0  0.0  chr18             48659352 48659439  (2364039) C ENSPM-6_DR        DNA/CMC-EnSpm       (18676)  13940   13853 1418100 *
   513   17.2 19.2  2.7  chr18             48659427 48659587  (2363891) + CryptonV-N5_DR    DNA/Crypton-V         16890  17076  (7461) 1418101  
   267   11.1  0.0  0.0  chr18             48659559 48659594  (2363884) C EnSpm-N13_DR      DNA/CMC-EnSpm       (14489)   7660    7625 1418102 *
   244   20.3 10.2  0.0  chr18             48659621 48659679  (2363799) C DNAX-25B_DR       DNA/Zisupton         (1366)   2172    2108 1418103  
  1610   12.2 15.5  1.3  chr18             48659963 48660303  (2363175) + Mariner-N38_DR    DNA/TcMar-Tc1             1    389   (158) 1418104  
  1391   11.4  5.2  2.1  chr18             48660705 48660937  (2362541) + EnSpm-N3C_DR      DNA/CMC-EnSpm             1    240    (43) 1418105  
  1495   11.7  0.8  0.0  chr18             48660950 48661189  (2362289) + EnSpm-N3C_DR      DNA/CMC-EnSpm             1    242    (41) 1418105  
  1460   11.2  1.3  0.8  chr18             48661206 48661440  (2362038) + EnSpm-N3C_DR      DNA/CMC-EnSpm             7    242    (41) 1418105 *
  1482   11.4  3.2  1.2  chr18             48661410 48661687  (2361791) + EnSpm-N3C_DR      DNA/CMC-EnSpm            12    242    (41) 1418105  
  1466    9.5  2.1  1.7  chr18             48661704 48661938  (2361540) + EnSpm-N3C_DR      DNA/CMC-EnSpm             7    242    (41) 1418105  
   227   22.1  0.0  8.5  chr18             48661908 48661996  (2361482) C DNA-2-22_DR       DNA/CMC-EnSpm          (22)    397     316 1418106 *
  1549   12.2  1.2  3.2  chr18             48661997 48662199  (2361279) + EnSpm-N3C_DR      DNA/CMC-EnSpm             7    242    (41) 1418107  
   344   11.3  9.7  0.0  chr18             48662216 48662277  (2361201) + EnSpm-N3C_DR      DNA/CMC-EnSpm             7     74   (209) 1418108  
   349    7.7  0.0  0.0  chr18             48662331 48662382  (2361096) C hAT-N170_DR       DNA/Merlin            (162)     54       3 1418109  
   223   17.9 10.1  2.7  chr18             48662710 48662737  (2360741) C IS3EU-1_DR        DNA/IS3EU            (6691)   2013    1940 1418110  
   241   14.6  0.0  0.0  chr18             48662738 48662778  (2360700) C DNA2-10_DR        DNA                   (791)   2730    2690 1418111  
   225   18.5  1.5  3.0  chr18             48662739 48662805  (2360673) + hAT-N48C_DR       DNA/hAT-Ac             1819   1884   (415) 1418112 *
   253   21.3  0.0  0.0  chr18             48662747 48662807  (2360671) C Zisupton-7_DR     DNA/Zisupton        (16115)    967     907 1418113  
   258   21.5  3.8  7.6  chr18             48662808 48662858  (2360620) + EnSpm-9_DR        DNA/CMC-EnSpm           744   1060  (7560) 1418114  
   367   14.5  6.5  0.0  chr18             48662859 48662982  (2360496) C ERV1-N3-I_DR      LTR/ERV1              (831)   3760    3629 1418115  
   257   12.8  1.0 10.2  chr18             48662898 48662993  (2360485) + Zisupton-7_DR     DNA/Zisupton           4620   4707 (12375) 1418116 *
   280   12.8  6.1  4.8  chr18             48663363 48663444  (2360034) C DNA-N15_DR        DNA                    (17)    388     306 1418117  
  1068   10.7  9.5  1.0  chr18             48663601 48663779  (2359699) + Tc1-1_DR          DNA/TcMar-Tc1          1075   1268   (357) 1418118  
   835   17.1 13.6 13.9  chr18             48663785 48664138  (2359340) + Tc1-1_DR          DNA/TcMar-Tc1          1155   1507   (118) 1418119  
   343   21.4  0.0  1.2  chr18             48664323 48664407  (2359071) C Harbinger-N23_DR  DNA/PIF-Harbinger     (229)    208     125 1418120  
   788   17.6  7.3  6.3  chr18             48665563 48665781  (2357697) C Harbinger-N31B_DR DNA/PIF-Harbinger     (379)    302      82 1418121  
   224   25.1  4.1  9.4  chr18             48667162 48667306  (2356172) C CryptonV-3_DR     DNA/Crypton-V       (15506)   7947    7810 1418122 *
   626   14.3  6.0  0.0  chr18             48667189 48667321  (2356157) C DNAX-16_DR        DNA                    (90)    333     193 1418123  
   334   17.7  0.0  2.9  chr18             48667333 48667402  (2356076) C DNAX-16_DR        DNA                   (355)     68       1 1418123  
   219    3.5  0.0  0.0  chr18             48667662 48667690  (2355788) C piggyBac-N14_DR   DNA/PiggyBac?         (659)    338     310 1418124  
   470    7.5  8.8  0.0  chr18             48667724 48667803  (2355675) C EnSpm-N21_DR      DNA/CMC-EnSpm         (133)    346     260 1418125  
   903   12.2  6.8  0.2  chr18             48667804 48668020  (2355458) C TC1DR3            DNA/TcMar-Tc1        (1103)    122       1 1418126  
   249   14.6  0.0  0.0  chr18             48667991 48668031  (2355447) C DNA8-26_DR        DNA                  (2995)   1535    1495 1418127 *
  1523    8.9  0.8  3.5  chr18             48668023 48668290  (2355188) C EnSpm-N21_DR      DNA/CMC-EnSpm         (218)    261       1 1418125  
   267   11.8  0.4  3.8  chr18             48668805 48668866  (2354612) C DNA-1-7_DR        DNA/PIF-Harbinger     (637)    801     688 1418128  
   270    9.2  0.0  0.0  chr18             48668867 48668931  (2354547) + DNA-6-N2_DR       DNA                     788    852  (4204) 1418129  
  1275   14.4 13.9  1.3  chr18             48669963 48670048  (2353430) + DNA6-6_DR         DNA                    6833   6980  (4301) 1418130  
  1092   19.8  9.2  1.9  chr18             48670049 48670084  (2353394) C Helitron-2_DR     RC/Helitron          (4005)  23407   23093 1418131  
  1670   11.0  1.2  1.6  chr18             48670085 48670342  (2353136) C DNA8-17_DR        DNA/hAT-Tip100        (152)   1661    1405 1418132 *
  1744    9.7  6.0  1.5  chr18             48670150 48670598  (2352880) C DNA9-3_DR         DNA/MULE-MuDR?       (1470)   9909    9441 1418133  
  1275   14.4 13.9  1.3  chr18             48670343 48670591  (2352887) + DNA6-6_DR         DNA                    6981   7414  (3867) 1418130 *
   669   15.8  0.6  0.0  chr18             48670443 48670596  (2352882) C Zisupton-6_DR     DNA/Zisupton        (12755)   9361    9207 1418134 *
  8394    5.1  0.5  1.3  chr18             48670597 48671717  (2351761) + TDR1              DNA/TcMar-Tc1             2   1113   (123) 1418135  
   771   11.6  0.0  2.2  chr18             48671818 48671958  (2351520) C ZFERV-2-I_DR      LTR/ERV1             (9748)    816     679 1418136  
   524   12.8  1.2  0.6  chr18             48671959 48671990  (2351488) C DNA-X-5_DR        DNA/hAT                (91)   1130     957 1418137  
   315   23.7  0.0  0.0  chr18             48672237 48672312  (2351166) C Mariner-N7_DR     DNA/TcMar               (0)    261     186 1418138  
   394   23.6 17.1  9.7  chr18             48672398 48672871  (2350607) + Mariner-N11_DR    DNA/TcMar-Fot1          149    654   (217) 1418139  
   209   15.2  0.0  4.3  chr18             48672888 48672935  (2350543) + hAT-N26_DR        DNA/hAT-Ac                1     46  (1413) 1418140  
   219   29.5  5.7  0.0  chr18             48673265 48673386  (2350092) + Polinton-4_DR     DNA/Maverick          17059  17187  (3100) 1418141 *
   226   24.7  0.0  1.1  chr18             48673300 48673389  (2350089) C ERV1-N3-I_DR      LTR/ERV1              (900)   3691    3603 1418142 *
   506   16.9 15.2  1.8  chr18             48673347 48673497  (2349981) + CryptonV-N6_DR    DNA/Crypton-V           259    429   (133) 1418143  
   264   24.8 21.2  0.9  chr18             48673376 48673554  (2349924) C CryptonV-N7_DR    DNA/Crypton-V           (4)    280      66 1418144 *
  1833    5.3  4.9  0.8  chr18             48673566 48673810  (2349668) C HATN8_DR          DNA/Zisupton            (0)    255       1 1418145  
   213    3.6  0.0  0.0  chr18             48673787 48673814  (2349664) C ENSPM-2N_DR       DNA/CMC-EnSpm         (822)    716     689 1418146 *
  2181   18.9  5.0 13.7  chr18             48673980 48674604  (2348874) + DNA-1-3_DR        DNA/PIF-Harbinger        12    588   (249) 1418147  
   246   24.0  0.0  5.6  chr18             48674591 48674665  (2348813) + EnSpm-N10_DR      DNA/CMC-EnSpm          2522   2592  (6716) 1418148 *
   488   12.5  0.0  0.0  chr18             48674600 48674671  (2348807) C Harbinger-8N1_DR  DNA/PIF-Harbinger     (362)    193     122 1418149  
   241   14.0  7.7  3.7  chr18             48674808 48674859  (2348619) + CryptonV-N6_DR    DNA/Crypton-V           509    562     (0) 1418150  
   220   10.1  0.0 47.2  chr18             48674860 48674948  (2348530) + hAT-N48C_DR       DNA/hAT-Ac             1709   1755   (544) 1418151 *
   405   24.2  0.0  1.5  chr18             48674843 48674976  (2348502) C Polinton-1_DR     DNA/Maverick          (766)  17719   17588 1418152  
   280   17.2 14.7  0.0  chr18             48674878 48674993  (2348485) C LOOPER-N5B_DR     DNA/Kolobok-T2        (379)   1161    1029 1418153 *
   501   15.3  2.4  1.6  chr18             48675125 48675250  (2348228) + Ginger1-N1_DR     DNA/Ginger-1           2255   2381   (277) 1418154 *
   728   17.3  0.0  0.0  chr18             48675158 48675296  (2348182) C Ginger1-N1_DR     DNA/Ginger-1         (2232)    426     288 1418155 *
  1020   16.6  0.3 13.0  chr18             48675178 48676772  (2346706) + (CAGA)n           Simple_repeat             1   1392     (0) 1418156  
   302   23.1  0.5 20.8  chr18             48676607 48676808  (2346670) C Ginger1-N1_DR     DNA/Ginger-1         (2235)    423     256 1418157 *
   360    2.2  0.0  0.0  chr18             48677678 48677722  (2345756) + DNA11TA1B_DR      DNA/CMC-EnSpm            22     66   (137) 1418158 *
   847   14.2  8.4  2.8  chr18             48677691 48677857  (2345621) C EnSpm-15_DR       DNA/CMC-EnSpm        (2082)   9372    9197 1418159  
  2041    7.0  4.0  0.0  chr18             48677887 48678187  (2345291) C TDR16             DNA/Merlin              (0)    313       1 1418160  
   208   23.2  0.0 13.6  chr18             48678085 48678209  (2345269) + hAT-27N1_DR       DNA/hAT-Ac              424    533   (198) 1418161 *
  2197    7.5  4.7  0.0  chr18             48678194 48678513  (2344965) C DNA-4-5_DR        DNA                    (17)    910     576 1418162  
  2386    2.8  4.6  0.0  chr18             48678527 48678853  (2344625) + hAT-N35_DR        DNA/hAT-Ac                2    343  (1090) 1418163  
  5321    2.6  4.0  0.4  chr18             48678855 48679508  (2343970) + hAT-N35_DR        DNA/hAT-Ac              757   1433     (0) 1418164  
   407   16.6  0.8  5.2  chr18             48679459 48679478  (2344000) + EnSpm-16_DR       DNA/CMC-EnSpm           555    668  (9114) 1418165 *
   471   16.2  0.0  0.0  chr18             48679479 48679577  (2343901) C ZFERV-2-I_DR      LTR/ERV1             (9657)    907     809 1418166 *
   485    7.2  0.0  0.0  chr18             48679498 48679577  (2343901) + Merlin-1_DR       DNA/Merlin             8093   8162  (2365) 1418167  
   466    4.9  0.0 17.9  chr18             48679509 48679607  (2343871) C Merlin-2_DR       DNA/Merlin           (4320)   9601    9518 1418168 *
  1206    8.1  0.6  1.7  chr18             48679556 48679731  (2343747) + TE-X-3_DR         DNA/PIF-ISL2EU          850   1023     (0) 1418169  
   296   23.8  0.0  3.0  chr18             48679578 48679593  (2343885) + CryptonV-N5_DR    DNA/Crypton-V         16129  16200  (8337) 1418170 *
   376   23.4 14.8  6.5  chr18             48679608 48679792  (2343686) + DNA9-3_DR         DNA/MULE-MuDR?         9561   9866  (1513) 1418171  
  1283   17.2 14.4  6.2  chr18             48680040 48680386  (2343092) C EnSpm-15_DR       DNA/CMC-EnSpm       (10135)   1319     946 1418172 *
  1604   11.0 23.8  0.0  chr18             48680081 48680379  (2343099) C TDR17B            DNA/Sola-1            (771)    775     406 1418173  
   646   23.2 15.8 11.1  chr18             48680125 48680740  (2342738) + Helitron-2_DR     RC/Helitron           23048  23689  (3723) 1418174 *
   789   17.7 19.9 10.4  chr18             48680380 48680424  (2343054) + DNA8-10_DR        DNA/hAT-Ac             1876   2249  (1769) 1418175  
   445   15.1  1.5  8.2  chr18             48680570 48680764  (2342714) C ERV1-N3-I_DR      LTR/ERV1              (820)   3771    3589 1418176  
   286    8.8  0.0  9.6  chr18             48680660 48680785  (2342693) + Polinton-4_DR     DNA/Maverick          17104  17218  (3069) 1418177 *
   797   14.0  0.0  2.9  chr18             48680911 48680925  (2342553) + DNA7-N2_DR        DNA/hAT-hAT6           1410   1545   (469) 1418178  
   898    6.4  2.4  0.0  chr18             48680926 48681049  (2342429) C HE1_DR1           SINE/tRNA-V-RTE        (20)    382     256 1418179  
  1240    5.7  4.4  0.0  chr18             48681050 48681208  (2342270) C HARBINGERN3B_DR   DNA/PIF-Harbinger       (0)   1084     919 1418180  
  6174    2.0 17.9  0.0  chr18             48681210 48682014  (2341464) C hAT-N34_DR        DNA/hAT-Ac              (0)    949       1 1418181  
   567    2.9  0.0  2.3  chr18             48682019 48682097  (2341381) + L2-4_DRe          LINE/L2                3537   3599     (8) 1418182  
   338   19.4  6.2  1.1  chr18             48682075 48682096  (2341382) + Kolobok-4_DR      DNA/Kolobok-T2         4934   5045  (1586) 1418183 *
   532    6.4  0.9  1.9  chr18             48682097 48682201  (2341277) C HARBINGERN3B_DR   DNA/PIF-Harbinger     (209)    875     752 1418180  
   372   13.5  0.0  6.0  chr18             48682098 48682239  (2341239) + MuDR-2N1_DR       DNA/MULE-MuDR          4434   4567  (7658) 1418184 *
   988    5.8  0.3 25.9  chr18             48682138 48682512  (2340966) + EnSpm-N42_DR      DNA/CMC-EnSpm           547    814   (438) 1418185  
   338   19.4  6.2  1.1  chr18             48682240 48682251  (2341227) + Kolobok-4_DR      DNA/Kolobok-T2         5046   5119  (1512) 1418183 *
   481    2.9  0.0  2.9  chr18             48682422 48682528  (2340950) + Harbinger-N17_DR  DNA/PIF-Harbinger       321    424  (1221) 1418186  
   466   10.7  2.4  2.4  chr18             48682425 48682548  (2340930) + Helitron-1_DR     RC/Helitron            2589   2712 (23588) 1418187 *
   366   19.7  2.4  0.8  chr18             48682446 48682568  (2340910) + DNA-8-7_DR        DNA/hAT-Tip100          925   1049     (0) 1418188 *
  5997    4.0  1.2  0.5  chr18             48682569 48683259  (2340219) C HARBINGERN3B_DR   DNA/PIF-Harbinger     (388)    696       1 1418180  
  1247    9.0  6.5  0.0  chr18             48683260 48683456  (2340022) C HE1_DR1           SINE/tRNA-V-RTE       (146)    256      47 1418189  
   308    8.2  1.6  0.0  chr18             48684207 48684267  (2339211) C DNA-6-N5B_DR      DNA                  (1058)   2465    2404 1418190 *
   522    5.0  0.0  2.5  chr18             48684220 48684384  (2339094) C Zisupton-7_DR     DNA/Zisupton         (5545)  11537   11377 1418191 *
   613    2.1  0.0  1.2  chr18             48684224 48684615  (2338863) + (CA)n             Simple_repeat             1    387     (0) 1418192  
   277   14.2  0.0  6.7  chr18             48684268 48684342  (2339136) + Gypsy-31-LTR_DR   LTR/Gypsy                33    156   (798) 1418193 *
   674    3.6  0.0  0.6  chr18             48684471 48684639  (2338839) C Zisupton-7_DR     DNA/Zisupton         (5548)  11534   11367 1418194  
   303   18.7 15.4  4.2  chr18             48684508 48684702  (2338776) C hAT-N48C_DR       DNA/hAT-Ac            (451)   1848    1633 1418195 *
   417   22.3 11.9  6.1  chr18             48684607 48684807  (2338671) C CryptonV-N6_DR    DNA/Crypton-V         (281)    281      70 1418196 *
   448   18.4 11.5  0.0  chr18             48684774 48684860  (2338618) C CryptonV-1_DR     DNA/Crypton-V       (17771)    102       6 1418197  
   690   23.5  0.5  3.5  chr18             48684866 48685068  (2338410) C CryptonV-N6_DR    DNA/Crypton-V         (281)    281      85 1418198  
   534   19.6  0.0  1.0  chr18             48685053 48685150  (2338328) C CryptonV-1_DR     DNA/Crypton-V       (17771)    102       6 1418199 *
   702   21.6  1.0  4.1  chr18             48685156 48685358  (2338120) C CryptonV-N6_DR    DNA/Crypton-V         (281)    281      85 1418200  
   624   14.3  0.0  1.0  chr18             48685343 48685441  (2338037) C CryptonV-1_DR     DNA/Crypton-V       (17771)    102       5 1418201 *
   327   23.8 16.8  1.5  chr18             48685436 48685614  (2337864) C CryptonV-N6_DR    DNA/Crypton-V         (269)    293      88 1418202 *
   457   10.2  0.0  0.0  chr18             48685631 48685689  (2337789) C CryptonV-1_DR     DNA/Crypton-V       (17811)     62       4 1418203  
  3037    7.0  7.3  0.2  chr18             48686199 48686639  (2336839) C TC1DR3            DNA/TcMar-Tc1           (0)   1225     754 1418204  
  1032    8.2  0.0  0.0  chr18             48686647 48686781  (2336697) C TC1DR3            DNA/TcMar-Tc1        (1090)    135       1 1418205  
  1341   15.2  5.6  4.3  chr18             48686958 48687281  (2336197) C Tx1-5_DR          LINE/L1-Tx1           (177)   5140    4813 1418206  
   816   11.2  7.1  4.7  chr18             48687303 48687470  (2336008) + Kolobok-N5_DR     DNA/Kolobok-T2?         301    472    (13) 1418207  
  1385    6.2 25.8  0.7  chr18             48687949 48688192  (2335286) C hAT-N53B_DR       DNA/hAT-Ac           (1765)   2412    2108 1418208  
   256   10.9  6.5  0.0  chr18             48688235 48688280  (2335198) + EnSpm-N46_DR      DNA/CMC-EnSpm?         2424   2472  (1268) 1418209  
   287    9.7  3.4  4.5  chr18             48688292 48688350  (2335128) C hAT-N53B_DR       DNA/hAT-Ac           (1920)   2257    2214 1418208 *
   331    4.3 13.0  0.0  chr18             48688306 48688351  (2335127) C DNA-2-2_DR        DNA                   (351)     56       5 1418210  
  1190    2.9  0.0  0.0  chr18             48688452 48688590  (2334888) + DNA-2-2_DR        DNA                     269    407     (0) 1418211  
   418   23.4  4.7  3.1  chr18             48688607 48688734  (2334744) C EnSpm-N46_DR      DNA/CMC-EnSpm?       (1123)   2617    2488 1418212  
   352    5.8  4.0  9.7  chr18             48688724 48688799  (2334679) C hAT-N53B_DR       DNA/hAT-Ac           (1750)   2427    2356 1418213 *
   352    5.8  4.0  9.7  chr18             48688738 48688813  (2334665) + hAT-N53B_DR       DNA/hAT-Ac             2356   2427  (1750) 1418213 *
   418   23.4  4.7  3.1  chr18             48688803 48688930  (2334548) + EnSpm-N46_DR      DNA/CMC-EnSpm?         2488   2617  (1123) 1418214  
  2158    5.8  3.6  0.0  chr18             48688947 48689224  (2334254) C DNA-2-2_DR        DNA                     (0)    407     120 1418215  
   230   24.2  4.4  8.6  chr18             48689084 48689241  (2334237) + hAT-N53B_DR       DNA/hAT-Ac             2074   2225  (1952) 1418216 *
  1711    2.0  0.0  1.0  chr18             48689222 48689422  (2334056) + DNA-N4_DR         DNA                     844   1042     (0) 1418217  
  1437    9.4  5.8  0.8  chr18             48689423 48689447  (2334031) C hAT-N48_DR        DNA/hAT-Ac            (360)   1303    1067 1418218  
  1270   18.2 11.4  1.5  chr18             48689599 48689636  (2333842) C DNA9-3_DR         DNA/MULE-MuDR?       (9668)   1711    1458 1418219  
  1734   10.0 21.3  0.0  chr18             48689637 48689946  (2333532) + HE1_DR1           SINE/tRNA-V-RTE           1    376    (26) 1418220  
  1270   18.2 11.4  1.5  chr18             48689947 48689966  (2333512) C DNA9-3_DR         DNA/MULE-MuDR?       (9668)   1457    1308 1418219  
  1190   10.9  5.0  4.0  chr18             48689974 48690173  (2333305) + DNA-N21_DR        DNA/hAT-Charlie?        125    326     (8) 1418221  
   578   17.1  2.3  4.0  chr18             48690159 48690286  (2333192) C hAT-N22B_DR       DNA/hAT-Ac            (346)   1033     908 1418222 *
   686    4.5  0.0  0.0  chr18             48690199 48690286  (2333192) + TDR19             DNA/hAT-Charlie           1     88   (317) 1418223  
  3019    6.4  0.3  0.0  chr18             48690288 48690678  (2332800) C DNA-AT-1_DR       DNA                     (0)    392       1 1418224  
  3984    2.1  1.9  1.7  chr18             48690703 48691236  (2332242) + Tx1-6_DR          LINE/L1-Tx1            4927   5461    (14) 1418225  
   357    0.0  0.0  0.0  chr18             48691258 48691301  (2332177) + TDR19             DNA/hAT-Charlie         100    143   (262) 1418226  
   660    6.7 19.1  0.0  chr18             48691302 48691406  (2332072) C HATN8_DR          DNA/Zisupton            (0)    255     131 1418227  
   303   16.6 13.7  1.2  chr18             48691302 48691330  (2332148) C ENSPM-6_DR        DNA/CMC-EnSpm       (24846)   7770    7689 1418228 *
  1028   10.2  4.0  4.0  chr18             48691396 48691566  (2331912) + BEL-40_DRe-LTR    LTR/Pao                   1    171   (356) 1418229  
  3436    8.4  7.2  0.0  chr18             48691567 48692076  (2331402) + HATN3_DR          DNA/hAT-Tip100            1    547    (24) 1418230  
   224   21.2  1.2  9.1  chr18             48692066 48692148  (2331330) + Rex1-31_DRe       LINE/Rex-Babar         3051   3127   (406) 1418231 *
   802   13.6 12.4  4.7  chr18             48692077 48692254  (2331224) + BEL-40_DRe-LTR    LTR/Pao                 208    398   (129) 1418232 *
  2882    2.9  0.3  0.0  chr18             48692251 48692593  (2330885) + piggyBac-N5_DR    DNA/PiggyBac?            20    363  (1773) 1418233  
  3019    2.0  0.0  0.0  chr18             48692595 48692941  (2330537) + piggyBac-N5_DR    DNA/PiggyBac?          1790   2136     (0) 1418234  
  2012   17.8 13.8  1.3  chr18             48693867 48694402  (2329076) + TDR25             DNA/hAT-Charlie           3    604     (7) 1418235  
   369   19.7  1.3  0.0  chr18             48694725 48694800  (2328678) C DNA8-17_DR        DNA/hAT-Tip100          (0)   1813    1737 1418236  
  2243   10.3  1.4  1.4  chr18             48694926 48695278  (2328200) + HE1_DR1           SINE/tRNA-V-RTE          46    398     (4) 1418237  
   638   18.6  2.9  6.0  chr18             48695128 48695299  (2328179) + Penelope-5_DR     LINE/Penelope          2233   2399   (477) 1418238 *
   242   22.4  3.5  0.0  chr18             48695603 48695660  (2327818) + Rex1-20_DRe       LINE/Rex-Babar         3224   3283     (4) 1418239  
   769   15.2 14.6  2.1  chr18             48695673 48695945  (2327533) + Mariner-N38_DR    DNA/TcMar-Tc1            12    321   (226) 1418240  
   383   12.1 25.0  4.9  chr18             48695716 48695727  (2327751) + MuDR-2_DR         DNA/MULE-MuDR         15890  15993  (7940) 1418241 *
   761   13.3  7.2  3.1  chr18             48695728 48696130  (2327348) + EnSpm-6N1_DR      DNA/CMC-EnSpm          1115   1533  (7703) 1418242 *
   883    7.6  2.4  5.8  chr18             48695845 48696180  (2327298) + hAT-N145_DR       DNA/hAT-Ac             1089   1413   (178) 1418243  
   368   15.5  0.6  6.8  chr18             48696046 48696069  (2327409) + Penelope-1_DR     LINE/Penelope            60    167  (4279) 1418244 *
   515    5.1  5.0  1.4  chr18             48696070 48696208  (2327270) + Harbinger-N17_DR  DNA/PIF-Harbinger       306    449  (1196) 1418245  
   383   12.1 25.0  4.9  chr18             48696131 48696175  (2327303) + MuDR-2_DR         DNA/MULE-MuDR         15994  16437  (7496) 1418241 *
   224   23.8  0.0  1.6  chr18             48696337 48696400  (2327078) C DNA8-17_DR        DNA/hAT-Tip100       (1750)     63       1 1418246  
   213   12.5  0.0  0.0  chr18             48696586 48696617  (2326861) + BEL20-I_DR        LTR/Pao                3290   3321  (2504) 1418247  
  2263    7.2  0.0 12.8  chr18             48696695 48697090  (2326388) + TE-X-16_DR        DNA/Crypton-A             3    353     (0) 1418248  
  1098   25.3 10.6 12.3  chr18             48696698 48697208  (2326270) + SAT-10_DR         Satellite               558   1283   (315) 1418249 *
  1734   13.4  1.0  1.8  chr18             48697209 48697496  (2325982) + TE-X-16_DR        DNA/Crypton-A             4    289    (64) 1418250  
  1381   11.8  1.4  0.9  chr18             48697489 48697701  (2325777) + TE-X-16_DR        DNA/Crypton-A            19    232   (121) 1418251 *
  1098   25.3 10.6 12.3  chr18             48697497 48697630  (2325848) + SAT-10_DR         Satellite              1284   1476   (122) 1418249 *
  2227    7.3 22.9  0.2  chr18             48697980 48698377  (2325101) C hAT-32N1B_DR      DNA/hAT-Charlie         (2)    681     194 1418252  
   789    1.1  0.0  0.0  chr18             48698372 48698460  (2325018) C HE2_DR            SINE/tRNA-V-RTE         (0)    363     275 1418253 *
   502   13.5  4.1  3.6  chr18             48698460 48698862  (2324616) + (TAA)n            Simple_repeat             1    405     (0) 1418254 *
   827   21.9  8.9  1.3  chr18             48699101 48699460  (2324018) C Helitron-N2_DR    RC/Helitron           (904)   1559    1173 1418255 *
   997   16.7  8.1  2.8  chr18             48699193 48699232  (2324246) C hAT-N21_DR        DNA/hAT-Charlie       (619)   1227    1001 1418256  
  1017   16.7  8.5  0.4  chr18             48699233 48699455  (2324023) C Mariner-N38_DR    DNA/TcMar-Tc1          (53)    494     254 1418257  
   382   20.8  3.9  2.9  chr18             48699715 48699736  (2323742) C DIRS-1E-LTR_DR    LTR/Ngaro             (133)    557     453 1418258  
   546   11.0  1.2  0.0  chr18             48699737 48699818  (2323660) C SINE2-5_DR        SINE/tRNA-V-RTE         (0)    282     200 1418259  
  1548    8.1  1.9  0.0  chr18             48699819 48700027  (2323451) + Tc1-7_DR          DNA/TcMar-Tc1             1    213  (1433) 1418260  
   878    3.9  0.0  0.0  chr18             48700035 48700138  (2323340) + Looper-N7_DR      DNA/Kolobok-T2          912   1015     (0) 1418261  
   469    8.8  5.0  0.0  chr18             48700238 48700317  (2323161) C DNA-2-7_DR        DNA/CMC-EnSpm        (1545)     84       1 1418262  
   302   17.6  0.0  8.8  chr18             48700318 48700396  (2323082) + hAT-N21_DR        DNA/hAT-Charlie         945   1016   (830) 1418263 *
   383    6.8  0.0 10.2  chr18             48700323 48700387  (2323091) C Ginger1-2_DR      DNA/Ginger-1         (3573)   3049    2991 1418264  
   310   14.1  0.0  7.8  chr18             48700328 48700396  (2323082) + hAT-N21B_DR       DNA/hAT-Ac              934    997   (304) 1418265 *
   262   23.5  0.0  9.3  chr18             48700388 48700411  (2323067) + DNAX-25_DR        DNA/Zisupton           1329   1409  (2018) 1418266 *
   603    2.8  0.0  0.0  chr18             48700390 48700461  (2323017) + L2-6_DRe          LINE/L2                1350   1421   (920) 1418267  
 11882    1.4  0.7  0.0  chr18             48700462 48701825  (2321653) C hAT-N165_DR       DNA/hAT-Ac              (0)   1374       1 1418268  
  7182    3.4  3.1  0.3  chr18             48701826 48702718  (2320760) + L2-6_DRe          LINE/L2                1414   2331    (10) 1418267  
  1207   13.3  7.2  1.2  chr18             48702706 48702940  (2320538) + Mariner-N38_DR    DNA/TcMar-Tc1           299    547     (0) 1418269 *
   232   20.6  2.4  7.5  chr18             48702866 48702949  (2320529) C Merlin-1_DR       DNA/Merlin           (5756)   4771    4692 1418270 *
  2010   12.5  5.6  0.0  chr18             48703240 48703576  (2319902) + HE1_DR1           SINE/tRNA-V-RTE          25    380    (22) 1418271  
   514   21.9  6.6  3.9  chr18             48703449 48703600  (2319878) + Penelope-1_DR     LINE/Penelope          3733   3888   (558) 1418272 *
   263   20.4  1.8  0.4  chr18             48703767 48703835  (2319643) + Helitron-2_DR     RC/Helitron           23602  23669  (3743) 1418273 *
   536   23.4  8.8  8.8  chr18             48703789 48704037  (2319441) C DNA-6-N7_DR       DNA/TcMar             (431)   3813    3565 1418274  
   632   22.9  0.0  2.4  chr18             48704048 48704217  (2319261) + Kolobok-N1_DR     DNA/Kolobok-T2?          75    240   (559) 1418275  
   684   17.4  3.5  7.8  chr18             48704259 48704432  (2319046) C Kolobok-N1_DR     DNA/Kolobok-T2?        (78)    721     555 1418276  
   524   12.1 16.2  0.0  chr18             48704444 48704542  (2318936) C Kolobok-N1_DR     DNA/Kolobok-T2?       (124)    675     561 1418277  
   591   18.4 12.1  0.0  chr18             48704586 48704726  (2318752) C Kolobok-N1_DR     DNA/Kolobok-T2?        (78)    721     564 1418278  
   901   14.9  0.0  2.5  chr18             48704774 48704938  (2318540) C Kolobok-N1_DR     DNA/Kolobok-T2?        (78)    721     561 1418279  
   514   20.4  0.0  0.0  chr18             48704983 48705085  (2318393) C Kolobok-N1_DR     DNA/Kolobok-T2?        (78)    721     619 1418280  
   392   14.5  0.0  0.0  chr18             48705100 48705168  (2318310) + DNA-N37_DR        DNA                     364    432   (235) 1418281  
   244   21.7 19.5  4.1  chr18             48705168 48705316  (2318162) + DNA-N37_DR        DNA                     497    667     (0) 1418282 *
  1867    8.8  3.9  0.0  chr18             48705370 48705654  (2317824) + Mariner-N38_DR    DNA/TcMar-Tc1           252    547     (0) 1418283  
   261   10.8  0.0  0.0  chr18             48705622 48705658  (2317820) C Zisupton-6_DR     DNA/Zisupton        (13140)   8976    8940 1418284 *
   279    9.8  0.0  0.0  chr18             48705626 48705666  (2317812) + Merlin-1_DR       DNA/Merlin             2146   2186  (8341) 1418285 *
  3209   15.6  1.9  3.1  chr18             48705666 48706285  (2317193) C DIRS-1C-LTR_DR    LTR/Ngaro               (5)    613       1 1418286  
  7588    2.6  0.7  0.0  chr18             48706323 48707212  (2316266) C MuDR-N1_DR        DNA/MULE-MuDR           (0)    896       1 1418287  
   255   18.9 19.3  4.2  chr18             48707142 48707224  (2316254) + hAT-N203_DR       DNA/hAT-Tip100         3365   3459  (2082) 1418288 *
   478   20.9 13.5  0.0  chr18             48707847 48707994  (2315484) C hAT-N203_DR       DNA/hAT-Tip100       (3965)   1576    1409 1418289 *
   681   12.3  8.1  0.8  chr18             48707875 48707997  (2315481) + HarbingerN7_DR    DNA/PIF-Harbinger        13    144   (334) 1418290  
  1444    8.3  0.0  0.0  chr18             48707998 48708190  (2315288) + LTR-11_DR-LTR     LTR                       1    193     (0) 1418291  
  1187    6.4 12.9  0.0  chr18             48708219 48708389  (2315089) + LTR-11_DR-LTR     LTR                       1    193     (0) 1418292  
   258    7.0  0.0  0.0  chr18             48708390 48708432  (2315046) + LTR-11_DR-I       LTR                       1     43     (0) 1418293  
  1530    5.7  0.0  0.0  chr18             48708433 48708625  (2314853) + LTR-11_DR-LTR     LTR                       1    193     (0) 1418294  
   258    7.0  0.0  0.0  chr18             48708626 48708668  (2314810) + LTR-11_DR-I       LTR                       1     43     (0) 1418295  
  1468    6.7  0.0  0.0  chr18             48708669 48708861  (2314617) + LTR-11_DR-LTR     LTR                       1    193     (0) 1418296  
   236    5.9  0.0  0.0  chr18             48708943 48708976  (2314502) C Harbinger-4N1_DR  DNA/PIF-Harbinger     (317)    704     671 1418297  
  1147   10.3  0.6  1.1  chr18             48709031 48709207  (2314271) + SINE2-4_DR        SINE/tRNA-V-RTE         190    365     (6) 1418298  
  1022   15.3  2.3  1.8  chr18             48709208 48709248  (2314230) + ZFERV-2N1-I_DR    LTR/ERV1               5853   6071   (906) 1418299  
   733   13.9  0.5 11.3  chr18             48709210 48709395  (2314083) C Harbinger-4N1B_DR DNA/PIF-Harbinger     (342)    821     654 1418300 *
  1098    8.2  7.1  0.0  chr18             48709395 48709564  (2313914) + HE1_DR1           SINE/tRNA-V-RTE         190    371    (31) 1418301  
   748   19.4  7.3  1.6  chr18             48709416 48709593  (2313885) + ZFERV-2N2-I_DR    LTR/ERV1               5741   5928  (1519) 1418302 *
   230   15.2  0.0  2.2  chr18             48710081 48710127  (2313351) + DNA-1-8_DR        DNA                     813    858   (703) 1418303 *
   272   11.8  8.1  4.7  chr18             48710087 48710148  (2313330) + Polinton-4_DR     DNA/Maverick          16847  16910  (3377) 1418304  
  2750    9.7  1.4  0.5  chr18             48710804 48711216  (2312262) + LOOPERN4B_DR      DNA/Kolobok-T2            1    417    (86) 1418305  
   793   17.9  4.0  1.5  chr18             48711195 48711213  (2312265) C Mariner-N5B_DR    DNA/TcMar            (2282)   7162    7044 1418306 *
   815    9.1  8.3  2.8  chr18             48711214 48711382  (2312096) + hAT-N131_DR       DNA/hAT-Ac             1186   1363   (701) 1418307  
   793   17.9  4.0  1.5  chr18             48711383 48711393  (2312085) C Mariner-N5B_DR    DNA/TcMar            (2282)   7043    6959 1418306  
  3281   11.0  0.8  1.0  chr18             48711644 48712147  (2311331) + LOOPERN4B_DR      DNA/Kolobok-T2            1    503     (0) 1418308  
   502    9.7  0.7  1.9  chr18             48712226 48712498  (2310980) + DNA8-25_DR        DNA                     561    830  (3137) 1418309  
   346    9.8  1.9  1.5  chr18             48712262 48712531  (2310947) C Zisupton-6_DR     DNA/Zisupton        (20786)   1330    1060 1418310 *
   360   10.1  1.1  3.3  chr18             48712442 48712533  (2310945) + Merlin-1_DR       DNA/Merlin             8112   8201  (2326) 1418311  
  1970    8.8  8.0  1.5  chr18             48712594 48712905  (2310573) C TE-X-17_DR        Unknown                 (0)    452     121 1418312  
  1141   12.0  9.7  0.0  chr18             48712893 48713108  (2310370) C DNA-2-30B_DR      DNA                   (176)    237       1 1418313 *
   280   23.3  7.7  1.0  chr18             48713037 48713127  (2310351) + hAT-N178_DR       DNA/hAT-Ac              449    545  (1162) 1418314 *
   555   11.8  2.1  3.2  chr18             48713109 48713204  (2310274) + L2-1B_DR          LINE/L2                 914   1008     (0) 1418315  
  1483   10.8  7.5  0.4  chr18             48713856 48714096  (2309382) + Mariner-N7_DR     DNA/TcMar                 1    258     (3) 1418316  
   307    9.8  0.0  0.0  chr18             48714172 48714222  (2309256) C DNA-5-8B_DR       DNA/hAT-hAT5          (226)    201     151 1418317 *
  1269   10.6  0.0  0.0  chr18             48714219 48714398  (2309080) + L2-1B_DR          LINE/L2                 211    390   (618) 1418318  
   400   13.7  0.0  4.5  chr18             48714438 48714506  (2308972) C TDR2              DNA/TcMar-Tc1           (0)    937     872 1418319  
  3480    6.8 13.0  0.7  chr18             48714513 48715043  (2308435) C TDR2              DNA/TcMar-Tc1         (341)    596       1 1418319  
   545   14.0  0.9  0.9  chr18             48715044 48715158  (2308320) + L2-1B_DR          LINE/L2                 788    902   (106) 1418318  
   504   18.8  2.3  7.1  chr18             48715314 48715445  (2308033) C DNA-5-8F_DR       DNA/hAT-hAT5          (342)    128       3 1418320  
  1682    8.6 34.3  0.2  chr18             48716039 48716388  (2307090) C Mariner-N20_DR    DNA/TcMar-Tc1           (3)    866     398 1418321  
  1838    7.9  7.2  0.0  chr18             48716483 48716747  (2306731) C Mariner-N20_DR    DNA/TcMar-Tc1         (273)    596     313 1418322  
   205   17.9  1.8  1.8  chr18             48716906 48716962  (2306516) + Crack-1_DR        LINE/L2                 225    281  (3796) 1418323  
   707   16.8  2.5  1.9  chr18             48717244 48717274  (2306204) C EnSpm-N13_DR      DNA/CMC-EnSpm       (10719)  11430   11399 1418324  
  2410    8.5  9.6  1.4  chr18             48717275 48717681  (2305797) + HATN2_DR          DNA/hAT                   1    440   (779) 1418325  
   476   14.0  8.3  3.6  chr18             48717788 48717920  (2305558) + HATN2_DR          DNA/hAT                 462    600   (619) 1418326 *
  1583   11.5  3.0 36.9  chr18             48717920 48718456  (2305022) C Mariner-N38_DR    DNA/TcMar-Tc1         (142)    405       2 1418327  
  1134   10.7  4.3  1.4  chr18             48718272 48718480  (2304998) + CryptonV-N5_DR    DNA/Crypton-V         16893  17107  (7430) 1418328 *
  2323   15.9  1.8  3.0  chr18             48718479 48718912  (2304566) + HATN2_DR          DNA/hAT                 790   1218     (1) 1418329  
   643   20.1  8.7  7.5  chr18             48718897 48718932  (2304546) + Helitron-N2_DR    RC/Helitron             904   1170  (1293) 1418330 *
   692   20.4  7.9  1.2  chr18             48718933 48719160  (2304318) + Mariner-N38_DR    DNA/TcMar-Tc1             4    246   (301) 1418331  
  3440   14.4 10.9  2.8  chr18             48719164 48719870  (2303608) + TDR13B            DNA                       1    763     (0) 1418332  
   213   18.9  2.3  8.5  chr18             48719817 48719878  (2303600) C DNA9-3_DR         DNA/MULE-MuDR?       (6225)   5154    5098 1418333 *
  2581    3.7  4.3  0.8  chr18             48719879 48720228  (2303250) + HE2_DR            SINE/tRNA-V-RTE           2    363     (0) 1418334  
   293   11.7 13.0  1.3  chr18             48720169 48720237  (2303241) C TDR9              DNA                     (0)    208     132 1418335 *
   221   11.1  0.0  0.0  chr18             48720230 48720265  (2303213) C Mariner-6_DR      DNA/TcMar-Tc1        (1346)    283     248 1418336 *
   229   21.8  8.4  7.5  chr18             48720237 48720355  (2303123) + DNAX-25B_DR       DNA/Zisupton           2112   2231  (1307) 1418337  
   315   27.2  0.0  1.0  chr18             48720677 48720780  (2302698) C EnSpm-N21_DR      DNA/CMC-EnSpm           (0)    479     377 1418338  
   329   19.0  1.0  4.2  chr18             48720785 48720883  (2302595) C DNA-X-3_DR        DNA                   (989)    485     390 1418339 *
  2527    9.2  0.8  1.4  chr18             48720804 48721176  (2302302) C SINE2-4_DR        SINE/tRNA-V-RTE         (0)    371       1 1418340  
   496   20.8  3.7  7.7  chr18             48721177 48721208  (2302270) C DNAX-23_DR        DNA                  (2534)   9267    9243 1418341  
   362   10.8  0.0 21.8  chr18             48721247 48721341  (2302137) + EnSpm-N4_DR       DNA/CMC-EnSpm            20     97   (115) 1418342  
   621   11.9  0.5  5.8  chr18             48722055 48722315  (2301163) + (TAA)n            Simple_repeat             1    247     (0) 1418343  
   243    6.4  0.0  8.5  chr18             48722267 48722348  (2301130) + hAT-N178_DR       DNA/hAT-Ac              142    219  (1664) 1418344 *
   364   12.0  1.0  6.9  chr18             48722384 48722560  (2300918) + (TAA)n            Simple_repeat             1    166     (0) 1418345  
   241    7.5  0.0  0.0  chr18             48722504 48722570  (2300908) + hAT-N178B_DR      DNA/hAT-Ac              139    205  (1678) 1418346 *
  1453   12.2 13.0  0.0  chr18             48723279 48723516  (2299962) C Harbinger-4N1_DR  DNA/PIF-Harbinger       (0)   1021     753 1418347  
   481   12.3  4.9  1.2  chr18             48723614 48723695  (2299783) C Kolobok-N5_DR     DNA/Kolobok-T2?       (400)     85       1 1418348  
   949   10.6  0.0  0.0  chr18             48723927 48724068  (2299410) C Mariner-N38_DR    DNA/TcMar-Tc1          (57)    490     349 1418349  
   214   21.2  0.0  3.9  chr18             48724311 48724364  (2299114) + Mariner-N12_DR    DNA/TcMar-Tc1           173    224     (0) 1418350  
   202   25.1  2.1 13.8  chr18             48724683 48724779  (2298699) + Gypsy-239_DR-LTR  LTR/Gypsy               178    264   (172) 1418351  
  2022   12.0  2.7  6.2  chr18             48726928 48727196  (2296282) + hAT-N137_DR       DNA/hAT-Ac             2379   2635   (936) 1418352  
   414   10.1  5.3  7.5  chr18             48727197 48727346  (2296132) + TDR9              DNA                       2    148    (60) 1418353  
   208    3.6  4.9  8.5  chr18             48727482 48727542  (2295936) C DNA9-3_DR         DNA/MULE-MuDR?      (10359)   1020     962 1418354  
   981   13.0  0.6  1.2  chr18             48729360 48729523  (2293955) C TDR17B            DNA/Sola-1            (978)    568     406 1418355  
   859   15.8  3.8  0.6  chr18             48729389 48729547  (2293931) C hAT-N167B_DR      DNA/hAT-Charlie       (193)   1380    1217 1418356 *
   702   20.1  2.3  4.2  chr18             48729524 48729572  (2293906) C MuDR-2_DR         DNA/MULE-MuDR        (4908)  19020   18812 1418357 *
   793   19.5  0.5  3.9  chr18             48729548 48729566  (2293912) + EnSpm-6N1_DR      DNA/CMC-EnSpm          6315   6445  (2791) 1418358  
  1325    7.2  1.0  0.0  chr18             48729924 48730117  (2293361) + DNA-TA-2_DR       DNA/CMC-EnSpm             1    196     (0) 1418359  
  1717   10.4  7.8  1.0  chr18             48730118 48730388  (2293090) C SINE2-4_DR        SINE/tRNA-V-RTE        (82)    289       1 1418360  
   777   22.1 10.2  7.8  chr18             48730389 48730535  (2292943) + DNAX-23_DR        DNA                    4683   4838  (6963) 1418361 *
  1483   14.7  8.3  4.3  chr18             48730389 48730430  (2293048) C Merlin-1_DR       DNA/Merlin           (1564)   8963    8639 1418362  
   302   13.8  2.1 15.1  chr18             48730436 48730497  (2292981) C Polinton-1N1_DR   DNA/Maverick          (462)  15007   14741 1418363  
   933   16.2  1.8  1.5  chr18             48730498 48730784  (2292694) + (CATAT)n          Simple_repeat             1    288     (0) 1418364  
   342   12.9  5.5  4.3  chr18             48730655 48730929  (2292549) C EnSpm-N42_DR      DNA/CMC-EnSpm         (440)    812     535 1418365 *
   365   15.5  7.0  4.4  chr18             48730689 48730784  (2292694) + DNA8-25_DR        DNA                     628    853  (3114) 1418366  
   387   10.8  0.0  5.4  chr18             48730785 48730902  (2292576) + DNA-2-32_DR       DNA/CMC-EnSpm?         5474   5585  (3197) 1418367 *
   457   11.2  0.0  4.7  chr18             48730808 48730919  (2292559) + Helitron-4_DR     RC/Helitron           13418  13524 (18344) 1418368 *
   970   14.2  0.7  9.6  chr18             48730822 48730902  (2292576) C DNA2-7_DR         DNA                  (6951)   2699    2449 1418369  
  1131   11.7  0.5  2.1  chr18             48730903 48731094  (2292384) + hAT-N21B_DR       DNA/hAT-Ac              932   1120   (181) 1418370  
   938   11.1  2.9  1.4  chr18             48730914 48731261  (2292217) + Helitron-N2_DR    RC/Helitron            1190   1542   (921) 1418371 *
   446   11.1  0.9  4.6  chr18             48731195 48731307  (2292171) + CryptonV-N5_DR    DNA/Crypton-V          9173   9281 (15256) 1418372 *
  1975   13.4 13.3  0.8  chr18             48731607 48732056  (2291422) C HATN12_DR         DNA/hAT-Ac             (73)    506       1 1418373  
  1163   15.9  7.3  9.5  chr18             48732057 48732452  (2291026) + EnSpm-6N1_DR      DNA/CMC-EnSpm          1060   1447  (7789) 1418374 *
  2006   16.9  5.6  1.5  chr18             48732112 48732561  (2290917) + Mariner-N38_DR    DNA/TcMar-Tc1            80    547     (0) 1418375  
   265   16.7  5.3  5.3  chr18             48732497 48732572  (2290906) C Helitron-4_DR     RC/Helitron         (18283)  13585   13510 1418376 *
   274   11.4  0.0  9.7  chr18             48732525 48732592  (2290886) C hAT-N21B_DR       DNA/hAT-Ac            (552)    749     688 1418377  
   737   15.4  8.3  5.6  chr18             48732874 48733066  (2290412) C Dada-U1A_DR       DNA/Dada             (7069)   3910    3713 1418378 *
   804   10.0 17.1  3.8  chr18             48732895 48733081  (2290397) + Helitron-4_DR     RC/Helitron           13513  13723 (18145) 1418368 *
  3672    7.2  0.2  0.2  chr18             48732915 48733429  (2290049) + Mariner-N38_DR    DNA/TcMar-Tc1            30    544     (3) 1418379  
   225   10.8  0.0  0.0  chr18             48733402 48733438  (2290040) C Zisupton-6_DR     DNA/Zisupton        (13142)   8974    8938 1418380 *
  5328   13.1  7.5  2.5  chr18             48733427 48734460  (2289018) C HATN2_DR          DNA/hAT                (31)   1188     105 1418381  
  1615   16.1 14.3  1.9  chr18             48734067 48734434  (2289044) C CryptonV-N5_DR    DNA/Crypton-V        (8319)  16218   15296 1418382 *
   401   22.8  0.0  1.6  chr18             48734435 48734453  (2289025) C Penelope-1_DR     LINE/Penelope         (335)   4111    3929 1418383  
   645    9.0  0.0  0.6  chr18             48734454 48734620  (2288858) + DNA-X-5_DR        DNA/hAT                 998   1163    (58) 1418384  
  1615   16.1 14.3  1.9  chr18             48734622 48734636  (2288842) C CryptonV-N5_DR    DNA/Crypton-V        (8319)  15295   15254 1418382 *
  2559    8.7  2.4  0.8  chr18             48734635 48735006  (2288472) + hAT-N42B_DR       DNA/hAT-Ac              304    681   (110) 1418385  
  1510    8.1  4.6  5.4  chr18             48734994 48735254  (2288224) + hAT-N42_DR        DNA/hAT-Ac              455    713     (0) 1418386 *
   200    2.9  2.8  1.4  chr18             48735334 48735404  (2288074) + DNA-6-N2_DR       DNA                    4193   4264   (792) 1418387 *
   248    0.0  0.0  0.0  chr18             48735345 48735406  (2288072) + (TAA)n            Simple_repeat             2     63     (0) 1418388  
   232    0.0  0.0  1.5  chr18             48735349 48735415  (2288063) + hAT-N178B_DR      DNA/hAT-Ac              138    203  (1680) 1418389 *
  1376    3.1  2.1  0.5  chr18             48735504 48735695  (2287783) C DNA-TA-2_DR       DNA/CMC-EnSpm           (1)    195       1 1418390  
   253   16.8 19.1  2.3  chr18             48735936 48735946  (2287532) C EnSpm-8_DR        DNA/CMC-EnSpm        (1633)   7808    7685 1418391  
   390   13.0 18.9  2.7  chr18             48735947 48736041  (2287437) C ANGEL             DNA/Kolobok           (199)    110       1 1418392  
   223   19.6  3.2  8.9  chr18             48735966 48736060  (2287418) C IS3EU-1_DR        DNA/IS3EU            (4727)   3977    3888 1418393 *
   252   16.5  0.0  8.2  chr18             48735998 48736063  (2287415) C DNA2-16_DR        DNA                  (7961)  10090   10030 1418394  
   258   29.1  0.0  1.8  chr18             48736457 48736469  (2287009) C EnSpm-15_DR       DNA/CMC-EnSpm        (1423)  10031   10021 1418395  
  1168   12.3  4.4  0.9  chr18             48736470 48736675  (2286803) + ANGEL             DNA/Kolobok               1    213    (96) 1418396  
  2149   10.9  0.3  2.2  chr18             48736680 48736999  (2286479) + TDR22             DNA                      21    334   (921) 1418397  
  2718    9.0  4.7  2.9  chr18             48737005 48737451  (2286027) C HATN10_DR         DNA/hAT-Ac              (0)    455       1 1418398  
  2880   11.4  3.0  0.0  chr18             48737452 48737882  (2285596) + TDR22             DNA                     332    775   (480) 1418399  
  2263    4.5  0.3  0.7  chr18             48737884 48738175  (2285303) + TDR1              DNA/TcMar-Tc1           710   1000   (236) 1418400  
  2505    8.8 33.9  1.2  chr18             48738189 48738749  (2284729) + TDR13B2           DNA                      38    779     (0) 1418401  
  1092    7.7  4.5  3.0  chr18             48738750 48738949  (2284529) + TDR1              DNA/TcMar-Tc1           994   1196    (40) 1418402  
   237   20.2  8.0  4.4  chr18             48739057 48739144  (2284334) + IS3EU-4_DR        DNA/IS3EU              4062   4152 (10877) 1418403 *
   408   21.9 19.7  0.8  chr18             48739070 48739267  (2284211) + ANGEL             DNA/Kolobok              32    266    (43) 1418404  
   877   13.0  6.2  0.6  chr18             48739695 48739856  (2283622) + Kolobok-N1_DR     DNA/Kolobok-T2?          32    202   (597) 1418405  
  2393    8.2  1.7  2.0  chr18             48739862 48740208  (2283270) + SINE2-4_DR        SINE/tRNA-V-RTE           2    347    (24) 1418406  
   212   13.3  0.0  0.0  chr18             48740259 48740318  (2283160) C hAT-10_DR         DNA/hAT-Tip100       (4297)    183     124 1418407 *
   424    8.2  0.0  2.7  chr18             48740269 48740343  (2283135) + Mariner-N5_DR     DNA/TcMar              2128   2200  (6769) 1418408  
   403    7.0  0.0  0.0  chr18             48740383 48740439  (2283039) C hAT-N74_DR        DNA/hAT-Ac            (865)    629     573 1418409  
   340    2.4  0.0  0.0  chr18             48740444 48740484  (2282994) + LOOPERN4B_DR      DNA/Kolobok-T2          310    350   (153) 1418410  
   243    3.3  0.0  0.0  chr18             48740502 48740531  (2282947) + LOOPERN4B_DR      DNA/Kolobok-T2          462    491    (12) 1418411  
   646   22.0 13.6  1.5  chr18             48742398 48742632  (2280846) C EnSpm-N3B_DR      DNA/CMC-EnSpm        (2433)   1301    1039 1418412  
   247   17.6  1.7  3.5  chr18             48742582 48742640  (2280838) C KolobokN78B_DR    DNA/Kolobok-T2        (277)    740     683 1418413 *
   209   18.9  3.5  7.3  chr18             48742734 48742790  (2280688) + EnSpm-N61_DR      DNA/CMC-EnSpm          2356   2410  (1723) 1418414  
  1227   18.8  0.3  5.4  chr18             48743022 48743313  (2280165) + Academ-N1_DRe     DNA/Academ-1           1076   1353  (2675) 1418415  
   842   18.5  3.8 12.1  chr18             48743503 48743815  (2279663) + Kolobok-1_DR      DNA/Kolobok-T2         5009   5298  (1005) 1418416 *
  1200   18.3  0.0  6.4  chr18             48743537 48743817  (2279661) + Academ-N1_DRe     DNA/Academ-1           1090   1353  (2675) 1418417  
   234   19.1  1.2  8.8  chr18             48743774 48743859  (2279619) C Kolobok-1_DR      DNA/Kolobok-T2       (1232)   5071    4992 1418418 *
   303   17.6  0.0  6.8  chr18             48744029 48744107  (2279371) + Kolobok-1_DR      DNA/Kolobok-T2         5139   5212  (1091) 1418419 *
   505   17.1  0.0  1.9  chr18             48744045 48744151  (2279327) + Academ-N1_DRe     DNA/Academ-1           1196   1300  (2728) 1418420  
   493   21.9  3.5  0.8  chr18             48744050 48744164  (2279314) C CryptonV-N3_DR    DNA/Crypton-V       (19586)   1077     960 1418421 *
   305   26.9  0.7  7.7  chr18             48744152 48744197  (2279281) C EnSpm-N3B_DR      DNA/CMC-EnSpm        (2545)   1189    1047 1418422 *
   736   17.5  0.0  6.5  chr18             48744377 48744541  (2278937) + Academ-N1_DRe     DNA/Academ-1           1196   1350  (2678) 1418423  
   715   20.5  4.3  5.4  chr18             48744382 48744567  (2278911) C CryptonV-N3_DR    DNA/Crypton-V       (19586)   1077     894 1418424 *
   969   21.3  1.4  7.0  chr18             48744552 48744839  (2278639) + Academ-N1_DRe     DNA/Academ-1           1081   1353  (2675) 1418425  
   961   12.2  0.5  1.4  chr18             48745731 48746152  (2277326) + (TAGA)n           Simple_repeat             1    418     (0) 1418426  
   856   21.2 16.4  2.3  chr18             48745776 48746598  (2276880) + Polinton-4_DR     DNA/Maverick          12319  12696  (7591) 1418427 *
  1010   12.6  0.0  0.2  chr18             48746055 48746722  (2276756) + (TGGA)n           Simple_repeat             1    666     (0) 1418428  
   456   12.4  0.9  0.0  chr18             48746630 48746734  (2276744) C MOSAT_DR          Satellite             (878)   1209    1104 1418429 *
   288    0.0  0.0  0.0  chr18             48747486 48747526  (2275952) + (ATATG)n          Simple_repeat             2     42     (0) 1418430 *
  3239    9.2  2.5  1.9  chr18             48747525 48748003  (2275475) C DNA2-2_DR         DNA                    (85)    701     220 1418431  
   388   19.6 11.2  9.9  chr18             48748325 48748494  (2274984) C Dada-U1A_DR       DNA/Dada             (7093)   3886    3715 1418432 *
   714    9.1  0.0  0.0  chr18             48748399 48748508  (2274970) + Mariner-N38_DR    DNA/TcMar-Tc1            84    193   (354) 1418433  
   953    4.1  0.0  0.0  chr18             48748511 48748633  (2274845) C EnSpm-N21_DR      DNA/CMC-EnSpm          (94)    385     263 1418434  
   387   17.1  2.2  2.2  chr18             48748711 48748800  (2274678) + EnSpm-N27B_DR     DNA/CMC-EnSpm            83    172     (1) 1418435  
   394   18.2  0.0  2.3  chr18             48748874 48748963  (2274515) + EnSpm-N27B_DR     DNA/CMC-EnSpm            85    172     (1) 1418436  
   416   18.3  0.0  1.2  chr18             48749022 48749104  (2274374) + EnSpm-N27B_DR     DNA/CMC-EnSpm            85    166     (7) 1418437  
   443   12.2  8.8  1.0  chr18             48749179 48749269  (2274209) + EnSpm-N27B_DR     DNA/CMC-EnSpm            76    173     (0) 1418438  
   476   17.6  0.0  1.1  chr18             48749334 48749425  (2274053) + EnSpm-N27B_DR     DNA/CMC-EnSpm            82    172     (1) 1418439  
   210   21.0 22.2  0.0  chr18             48749492 48749572  (2273906) + EnSpm-N27B_DR     DNA/CMC-EnSpm            75    173     (0) 1418440  
   329   22.7  1.0  3.1  chr18             48749634 48749733  (2273745) + EnSpm-N27B_DR     DNA/CMC-EnSpm            76    173     (0) 1418441  
   427   16.9  1.1  2.2  chr18             48749797 48749887  (2273591) + EnSpm-N27B_DR     DNA/CMC-EnSpm            84    173     (0) 1418442  
   456   15.5  0.0  1.2  chr18             48749960 48750044  (2273434) + EnSpm-N27B_DR     DNA/CMC-EnSpm            85    168     (5) 1418443  
   399   13.9  1.2  2.5  chr18             48750115 48750195  (2273283) + EnSpm-N27B_DR     DNA/CMC-EnSpm            76    155    (18) 1418444  
   415   16.1  1.1  3.4  chr18             48750387 48750476  (2273002) + EnSpm-N27B_DR     DNA/CMC-EnSpm            86    173     (0) 1418445  
   484   12.6  3.1  3.1  chr18             48750535 48750632  (2272846) + EnSpm-N27B_DR     DNA/CMC-EnSpm            76    173     (0) 1418446  
   540   10.5  3.5  0.0  chr18             48750709 48750794  (2272684) + EnSpm-N27B_DR     DNA/CMC-EnSpm            85    173     (0) 1418447  
   328   17.1  1.2  2.4  chr18             48750869 48750952  (2272526) + EnSpm-N27B_DR     DNA/CMC-EnSpm            86    168     (5) 1418448  
   529   14.4  1.0  1.0  chr18             48751023 48751120  (2272358) + EnSpm-N27B_DR     DNA/CMC-EnSpm            75    172     (1) 1418449  
   478   16.9  0.0  1.1  chr18             48751183 48751272  (2272206) + EnSpm-N27B_DR     DNA/CMC-EnSpm            84    172     (1) 1418450  
   471   14.9  1.1  1.1  chr18             48751350 48751437  (2272041) + EnSpm-N27B_DR     DNA/CMC-EnSpm            86    173     (0) 1418451  
   490   12.4  2.2  1.1  chr18             48751504 48751593  (2271885) + EnSpm-N27B_DR     DNA/CMC-EnSpm            76    166     (7) 1418452  
   867   20.8  0.0  0.0  chr18             48752313 48752641  (2270837) + (CGGA)n           Simple_repeat             1    329     (0) 1418453  
   761   24.3  9.8  5.8  chr18             48752489 48753078  (2270400) + Polinton-4_DR     DNA/Maverick          12322  12851  (7436) 1418454 *
   997   13.8  0.0  1.4  chr18             48752547 48752645  (2270833) + (TAGA)n           Simple_repeat             1    313   (277) 1418455  
   757   12.4  0.0 13.0  chr18             48752646 48752793  (2270685) C Ginger1-N1_DR     DNA/Ginger-1         (2240)    418     288 1418456  
   997   13.8  0.0  1.4  chr18             48752794 48752845  (2270633) + (TAGA)n           Simple_repeat           314    476   (114) 1418455  
   877   19.4  0.0  0.0  chr18             48752846 48753113  (2270365) + (TGGA)n           Simple_repeat             1    268     (0) 1418457  
   440   17.0  1.3  4.0  chr18             48753033 48753045  (2270433) + hAT-13_DR         DNA/hAT-Tip100         2405   2457   (345) 1418458 *
   538    4.6  1.7  8.9  chr18             48753046 48753165  (2270313) + HAT1_DR           DNA/hAT-Ac              555    666  (2626) 1418459 *
   997   13.8  0.0  1.4  chr18             48753114 48753145  (2270333) + (TAGA)n           Simple_repeat           477    590     (0) 1418455  
   440   17.0  1.3  4.0  chr18             48753166 48753185  (2270293) + hAT-13_DR         DNA/hAT-Tip100         2458   2553   (249) 1418458  
   996   18.7  0.1  2.2  chr18             48753879 48754298  (2269180) + (CGGA)n           Simple_repeat             1    411     (0) 1418460 *
  1078   15.7  0.0  0.0  chr18             48754057 48754803  (2268675) + (CAGA)n           Simple_repeat             1    747     (0) 1418461  
   745   24.3 11.6  3.6  chr18             48754115 48754314  (2269164) + Polinton-4_DR     DNA/Maverick          12319  12834  (7453) 1418462 *
  1077   10.6  0.0  0.0  chr18             48754645 48754995  (2268483) + (TGGA)n           Simple_repeat             1    351     (0) 1418463  
   331   23.1  0.0  0.0  chr18             48754927 48755004  (2268474) + ERV1-7_DR-I       LTR/ERV1               2005   2082  (4621) 1418464 *
   745   24.3 11.6  3.6  chr18             48755005 48755016  (2268462) + Polinton-4_DR     DNA/Maverick          12835  12870  (7417) 1418462  
   377    7.3  0.0  1.8  chr18             48755864 48755917  (2267561) + EnSpm-15_DR       DNA/CMC-EnSpm          9088   9140  (2314) 1418465  
  4446    5.5  0.5  0.0  chr18             48755918 48756479  (2266999) + EnSpm-N39B_DR     DNA/CMC-EnSpm?            1    565     (0) 1418466  
  1178    8.3 10.0  0.1  chr18             48756480 48756665  (2266813) C SINE2-4_DR        SINE/tRNA-V-RTE       (141)    253      31 1418467  
   271   20.5  0.0  7.4  chr18             48756622 48756679  (2266799) + EnSpm-N48B_DR     DNA/CMC-EnSpm          2571   2624  (4335) 1418468 *
  3513    9.9  1.2  0.0  chr18             48756700 48757203  (2266275) C hAT-N203_DR       DNA/hAT-Tip100       (3978)   1563    1054 1418469  
  1434   10.4  0.9  3.2  chr18             48757584 48757601  (2265877) + DNA-TA-2_DR       DNA/CMC-EnSpm             8     32   (164) 1418470  
   209   29.4  1.4 10.6  chr18             48757602 48757818  (2265660) C EnSpm-N10_DR      DNA/CMC-EnSpm          (46)   9262    9064 1418471  
  1434   10.4  0.9  3.2  chr18             48757819 48757932  (2265546) + DNA-TA-2_DR       DNA/CMC-EnSpm            33    196     (0) 1418470  
   819   16.1  0.0  0.0  chr18             48757933 48758072  (2265406) C HarbingerN7_DR    DNA/PIF-Harbinger      (39)    439     300 1418472  
  2172    3.8  3.0  0.0  chr18             48758073 48758467  (2265011) + DNA-2-2_DR        DNA                       1    407     (0) 1418473  
  1336   13.1 11.2  0.0  chr18             48758468 48758734  (2264744) C HarbingerN7_DR    DNA/PIF-Harbinger     (177)    301       5 1418472  
   434   20.0  4.0  1.0  chr18             48758788 48758888  (2264590) + Nimb-11_DR        LINE/I                 4983   5086     (7) 1418474  
   411   16.1  5.4  0.0  chr18             48759048 48759140  (2264338) C DNA6-10_DR        DNA                  (4632)   2074    1977 1418475  
   249   17.9  7.8  6.6  chr18             48759127 48759216  (2264262) + EnSpm-N3B_DR      DNA/CMC-EnSpm          1025   1115  (2619) 1418476 *
   403   18.1  4.8  0.0  chr18             48759140 48759222  (2264256) + hAT-N64B_DR       DNA/hAT-Ac             1119   1205  (2594) 1418477  
   266   10.8  4.3 10.7  chr18             48759251 48759266  (2264212) C hAT-25_DR         DNA/hAT-Charlie        (76)   2324    2274 1418478  
   448    6.7  1.3  1.3  chr18             48759275 48759350  (2264128) C EnSpm-6N1_DR      DNA/CMC-EnSpm        (7688)   1548    1473 1418479  
   447    0.0  0.0  9.1  chr18             48759290 48759361  (2264117) + Zisupton-6_DR     DNA/Zisupton           8775   8840 (13276) 1418480 *
   337   15.2  0.0  3.3  chr18             48759351 48759361  (2264117) + EnSpm-N25_DR      DNA/CMC-EnSpm           798    856  (3830) 1418481 *
   779   10.8  7.8  5.3  chr18             48759361 48759526  (2263952) C hAT-N171_DR       DNA/hAT-hAT5          (557)    205      36 1418482  
   319    8.5  4.8  2.3  chr18             48759362 48759373  (2264105) + CryptonV-N5_DR    DNA/Crypton-V          9193   9278 (15259) 1418483 *
   299    0.0  0.0  0.0  chr18             48759672 48759737  (2263741) + EnSpm-N13_DR      DNA/CMC-EnSpm         18975  19040  (3109) 1418484 *
   843   10.0  0.4  0.4  chr18             48759673 48759688  (2263790) C EnSpm-N25_DR      DNA/CMC-EnSpm        (3720)    966     875 1418485  
   851    5.9  0.0  0.0  chr18             48759689 48759874  (2263604) + ZFERV-2-I_DR      LTR/ERV1                705    890  (9674) 1418486  
   396   28.8  2.0  0.5  chr18             48759728 48759926  (2263552) C hAT-2n1_DR        DNA/hAT-Charlie        (89)   1121     920 1418487 *
   843   10.0  0.4  0.4  chr18             48759875 48759892  (2263586) C EnSpm-N25_DR      DNA/CMC-EnSpm        (3720)    874     753 1418485  
   248   19.1  4.8  0.0  chr18             48762634 48762696  (2260782) C Tx1-8_DR          LINE/L1-Tx1           (300)   4835    4770 1418488  
   303   21.6  0.0  4.5  chr18             48763823 48763835  (2259643) + Merlin-1_DR       DNA/Merlin             2669   2756  (7771) 1418489  
   439   10.3  0.0  1.3  chr18             48763836 48763914  (2259564) C hAT-N164_DR       DNA/hAT-Tip100       (1133)    907     830 1418490  
   240   14.3 10.7  0.0  chr18             48763866 48763921  (2259557) + Dada-U1A_DR       DNA/Dada               3828   3889  (7090) 1418491 *
   973   10.8  0.5  6.5  chr18             48764051 48764247  (2259231) C DNA9-6_DR         DNA                  (3231)   4653    4468 1418492 *
  1101    1.5  0.0  0.0  chr18             48764117 48764247  (2259231) + HE2_DR            SINE/tRNA-V-RTE         228    358     (5) 1418493  
   543   17.2  5.2  3.4  chr18             48764148 48764321  (2259157) + DNA-TA-4_DR       DNA/TcMar              4550   4726  (5069) 1418494 *
  1085   10.6  1.6  2.2  chr18             48764248 48764299  (2259179) + DNA6-6_DR         DNA                    4423   4604  (6677) 1418495  
  2431    5.8  1.2  2.7  chr18             48764370 48764777  (2258701) C L1-106_DR         LINE/L1                (36)   1264     863 1418496  
  3426    6.4  1.5  0.6  chr18             48764822 48765296  (2258182) + TC1DR3            DNA/TcMar-Tc1           746   1224     (1) 1418497  
   207   18.4  0.0  0.0  chr18             48765265 48765302  (2258176) C DNA8-26_DR        DNA                  (2992)   1538    1501 1418498 *
   228   19.8 15.5  0.9  chr18             48765369 48765381  (2258097) C DNA-N33_DR        DNA                  (1136)    567     462 1418499  
   285   16.5 12.7  0.0  chr18             48765382 48765460  (2258018) + ANGEL             DNA/Kolobok             218    306     (3) 1418500 *
   297   19.7  5.1  2.5  chr18             48765392 48765469  (2258009) C TE-X-13_DR        Unknown              (1234)   1191    1112 1418501  
  1684   12.4  5.3  5.0  chr18             48765924 48766280  (2257198) C Kolobok-1N2_DR    DNA/Kolobok-T2          (0)    690     333 1418502  
   221   11.4  0.5  7.9  chr18             48766543 48766733  (2256745) + (TG)n             Simple_repeat             2    179     (0) 1418503  
   668    6.7  0.0  0.0  chr18             48766852 48766941  (2256537) + HE1_DR1           SINE/tRNA-V-RTE         237    326    (76) 1418504  
   370   11.6 13.6  2.0  chr18             48766928 48767015  (2256463) + CryptonV-N2_DR    DNA/Crypton-V         15794  15891   (747) 1418505 *
   820   16.1  2.5  1.3  chr18             48766942 48766961  (2256517) C CryptonV-N4_DR    DNA/Crypton-V        (4449)   9044    8890 1418506  
   943    8.3  0.0  0.0  chr18             48766962 48767094  (2256384) C SINE2-5_DR        SINE/tRNA-V-RTE       (143)    139       7 1418507  
  2376   11.8  3.6  3.2  chr18             48767429 48767901  (2255577) + EnSpm-N21_DR      DNA/CMC-EnSpm             1    475     (4) 1418508  
   257   20.0  0.0  0.0  chr18             48767908 48767957  (2255521) + DNA7-N1_DR        DNA/Zisupton           7776   7825  (2592) 1418509  
  1820   13.2 10.4  0.5  chr18             48767983 48768318  (2255160) C hAT-N22B_DR       DNA/hAT-Ac            (647)    732     364 1418510  
   698   12.8  0.3  0.2  chr18             48768329 48770345  (2253133) + TDR13             DNA                     420    532   (240) 1418511  
  2887   11.2  3.7  1.2  chr18             48770346 48770833  (2252645) + EnSpm-N37_DR      DNA/CMC-EnSpm          1126   1625  (5022) 1418512  
   376   25.9  9.9  1.3  chr18             48770838 48770866  (2252612) + DNA9-3_DR         DNA/MULE-MuDR?         5630   5777  (5597) 1418513  
   524   12.2 14.9  0.8  chr18             48770867 48770973  (2252505) + TDR13             DNA                     651    772     (0) 1418514  
   273    8.0  6.7  0.0  chr18             48771296 48771370  (2252108) + Zisupton-7_DR     DNA/Zisupton           4598   4677 (12405) 1418515  
   216   21.8  6.8  4.2  chr18             48771316 48771550  (2251928) C EnSpm-21_DR       DNA/CMC-EnSpm        (2178)   6972    6732 1418516 *
   542   22.9  1.0  9.6  chr18             48771396 48771588  (2251890) C ERV1-N3-I_DR      LTR/ERV1              (825)   3766    3589 1418517  
   269   20.3  0.0  9.2  chr18             48771479 48771608  (2251870) C Zisupton-6_DR     DNA/Zisupton        (12627)   9489    9371 1418518 *
   730   20.1  0.5  9.0  chr18             48771551 48771608  (2251870) + (TG)n             Simple_repeat             1    268     (0) 1418519  
  7128    9.3  3.5  1.2  chr18             48772191 48773327  (2250151) + DNA-8-3_DR        DNA/P                     1   1163     (0) 1418520  
  1488    1.6  0.0  0.0  chr18             48773329 48773514  (2249964) + hAT-33_DR         DNA/hAT-Charlie           1    186  (2533) 1418521 *
  3893    4.5  2.3  0.0  chr18             48773495 48774010  (2249468) + Harbinger-8N1_DR  DNA/PIF-Harbinger        27    554     (1) 1418522  
  1477    1.6  5.3  1.0  chr18             48774013 48774199  (2249279) + hAT-33_DR         DNA/hAT-Charlie         255    449  (2270) 1418523  
   218   15.4  0.0  0.0  chr18             48774163 48774214  (2249264) + L1-56_DR          LINE/L1                4872   4923    (59) 1418524 *
   204   11.9  0.0  0.0  chr18             48774182 48774223  (2249255) + Tx1-45_DR         LINE/L1-Tx1            5411   5452    (96) 1418525 *
  2156    0.4  0.0  2.4  chr18             48774215 48774473  (2249005) + hAT-N163B_DR      DNA/hAT-Charlie         625    877     (0) 1418526  
   213    5.1  2.4  5.0  chr18             48774438 48774478  (2249000) C TDR19             DNA/hAT-Charlie       (168)    237     198 1418527 *
   274    5.0  2.5  0.0  chr18             48774480 48774519  (2248959) C Harbinger-N32_DR  DNA/PIF-Harbinger       (5)    401     361 1418528  
   978   20.5  0.0  0.0  chr18             48774544 48774743  (2248735) C HATN8_DR          DNA/Zisupton            (0)    255      56 1418529  
  2739    8.2 14.9  0.8  chr18             48774745 48775214  (2248264) C TDR2              DNA/TcMar-Tc1         (400)    537       2 1418530  
   380   18.7  1.6  4.8  chr18             48775215 48775265  (2248213) C DNA8-25_DR        DNA                  (1598)   2369    2323 1418531 *
   696    0.5  0.0  0.5  chr18             48775213 48775418  (2248060) + DNA8-25_DR        DNA                     627    831  (3136) 1418532  
   299   15.7  4.7  4.7  chr18             48775367 48775473  (2248005) + CryptonV-N5_DR    DNA/Crypton-V         16134  16240  (8297) 1418533 *
   511    9.6  0.0  0.0  chr18             48775368 48775461  (2248017) + DNA7-N1_DR        DNA/Zisupton           9237   9330  (1087) 1418534  
   453   26.7  1.8  4.3  chr18             48775403 48775570  (2247908) + hAT-N159_DR       DNA/hAT-Ac             1457   1620   (202) 1418535 *
   688    1.7  0.0  0.0  chr18             48775419 48775448  (2248030) C Zisupton-6_DR     DNA/Zisupton        (13486)   8630    8395 1418536  
   277   24.2 21.6  0.0  chr18             48775462 48775557  (2247921) + Harbinger-N17_DR  DNA/PIF-Harbinger       327    557  (1088) 1418537  
  1369    9.6  7.0  1.2  chr18             48776077 48776319  (2247159) + HE1_DR1           SINE/tRNA-V-RTE           2    258   (144) 1418538  
   537   17.9  5.6  1.4  chr18             48776194 48776335  (2247143) + DNA-6-N2_DR       DNA                    3350   3497  (1559) 1418539 *
   351   20.1  3.4  3.4  chr18             48776283 48776488  (2246990) + EnSpm-N48_DR      DNA/CMC-EnSpm          1751   1956  (1622) 1418540 *
  1125    7.2  0.4  0.7  chr18             48776323 48777212  (2246266) + (TAGA)n           Simple_repeat             1    886     (0) 1418541  
   878   19.2 14.8  0.9  chr18             48776416 48776540  (2246938) + Polinton-4_DR     DNA/Maverick          12315  12444  (7841) 1418542 *
   782   20.9  0.6  0.8  chr18             48776541 48776854  (2246624) + (TGGA)n           Simple_repeat             1    313     (0) 1418543  
   878   19.2 14.8  0.9  chr18             48776855 48777092  (2246386) + Polinton-4_DR     DNA/Maverick          12445  12695  (7590) 1418542  
   928   12.7  0.0  0.7  chr18             48777093 48777466  (2246012) + (TGGA)n           Simple_repeat             1    371     (0) 1418544  
   202    4.8 11.9  0.0  chr18             48777477 48777518  (2245960) + Rex1-6_DR         LINE/Rex-Babar         3213   3259     (5) 1418545  
  1199    4.6  0.0  0.0  chr18             48777868 48778139  (2245339) + (TCTA)n           Simple_repeat             1    272     (0) 1418546  
   537   17.5 14.0  0.0  chr18             48778684 48778826  (2244652) C TDR13             DNA                     (1)    771     609 1418547 *
  1223    6.8 22.4  0.0  chr18             48778824 48779020  (2244458) C L2-5_DRe          LINE/L2                 (0)   2227    1982 1418548  
  4029    7.3  0.1  2.0  chr18             48779021 48779622  (2243856) C DIRS-9C_DR        LTR/Ngaro               (0)   7384    6652 1418549  
   387    7.3 13.0  1.3  chr18             48779610 48779622  (2243856) C L2-5_DRe          LINE/L2               (246)   1981    1905 1418548 *
   392    8.9  0.0  0.0  chr18             48779623 48779678  (2243800) C hAT-N127_DR       DNA/hAT-Charlie       (853)   9463    9408 1418550  
   363   12.1  1.7  0.0  chr18             48779678 48779735  (2243743) C TDR13             DNA                   (160)    612     554 1418547 *
  2787   12.0  7.0  0.4  chr18             48779765 48780248  (2243230) C hAT-N32E_DR       DNA/hAT-Charlie         (0)    516       1 1418551  
   848    9.8  1.2  5.2  chr18             48780249 48780403  (2243075) C TDR13             DNA                   (320)    452     304 1418547  
   574   23.6  6.4  2.0  chr18             48780411 48781704  (2241774) + HAT1_DR           DNA/hAT-Ac              386    648  (2644) 1418552 *
  1163   10.3  0.0  0.1  chr18             48780415 48780460  (2243018) + (TAGA)n           Simple_repeat             1    625   (777) 1418553  
   303   22.1 19.5  3.6  chr18             48780461 48780727  (2242751) + Polinton-4_DR     DNA/Maverick          12544  12851  (7436) 1418554 *
   999   15.1  0.0  0.0  chr18             48780624 48780802  (2242676) + (CAGA)n           Simple_repeat             2    180     (0) 1418555  
  1163   10.3  0.0  0.1  chr18             48780803 48780831  (2242647) + (TAGA)n           Simple_repeat           626   1014   (388) 1418553  
  1089   15.6  0.1  0.2  chr18             48780832 48780881  (2242597) + (CAGA)n           Simple_repeat             1     75   (613) 1418556  
   355   18.1 27.9  0.0  chr18             48780882 48781118  (2242360) + Polinton-4_DR     DNA/Maverick          12549  12851  (7436) 1418557  
  1089   15.6  0.1  0.2  chr18             48781119 48781520  (2241958) + (CAGA)n           Simple_repeat            76    688     (0) 1418556  
   336   23.7 26.4  0.4  chr18             48781397 48781581  (2241897) + Polinton-4_DR     DNA/Maverick          12319  12636  (7651) 1418558 *
   844   21.8  0.0  0.0  chr18             48781582 48781760  (2241718) + (CAGA)n           Simple_repeat             2    180     (0) 1418559  
   379   17.6  8.7  0.9  chr18             48781739 48781754  (2241724) + HAT1_DR           DNA/hAT-Ac              578    684  (2604) 1418560 *
   461   12.1  0.0  0.0  chr18             48781755 48781837  (2241641) + Kolobok-2_DR      DNA/Kolobok-T2         3221   3303  (3397) 1418561  
   336   23.7 26.4  0.4  chr18             48781761 48781793  (2241685) + Polinton-4_DR     DNA/Maverick          12637  12696  (7591) 1418558 *
  1163   10.3  0.0  0.1  chr18             48781794 48781817  (2241661) + (TAGA)n           Simple_repeat          1015   1402     (0) 1418553  
   205   11.8  0.0  0.0  chr18             48781816 48781849  (2241629) C Polinton-4_DR     DNA/Maverick         (7635)  12652   12619 1418562 *
   284   10.7  0.0  0.0  chr18             48781840 48781887  (2241591) C TDR13C            DNA                   (723)     49       2 1418563  
   458    9.1  0.0  0.0  chr18             48781889 48781954  (2241524) C LOOPERN4B_DR      DNA/PiggyBac           (59)    444     379 1418564 *
  1448   11.3  0.0  0.0  chr18             48781953 48782164  (2241314) C TDR13C            DNA                   (467)    213       2 1418565  
   413    7.6  1.5  1.5  chr18             48782165 48782226  (2241252) C LOOPERN4B_DR      DNA/PiggyBac           (63)    440     379 1418564 *
   651   13.0  0.0  0.0  chr18             48782225 48782332  (2241146) C TDR13C            DNA                   (467)    213     106 1418566  
  1850    4.1  0.7  2.2  chr18             48782333 48782607  (2240871) + DNA-2-19_DR       DNA                       1    271  (1566) 1418567  
  1683    0.0  0.0  0.5  chr18             48782625 48782829  (2240649) + DNA-2-19_DR       DNA                    1633   1836     (1) 1418568  
   702   12.6  0.0  0.0  chr18             48782835 48782937  (2240541) C TDR13C            DNA                   (577)    103       1 1418566  
   288   17.0  0.0  7.7  chr18             48782938 48783007  (2240471) + LOOPERN4B_DR      DNA/Kolobok-T2          437    501     (2) 1418569  
   223   21.0  3.2  0.0  chr18             48783031 48783092  (2240386) + Rex1-40_DRe       LINE/Rex-Babar         3259   3322    (27) 1418570  
   256   15.9  3.0  4.6  chr18             48783659 48783724  (2239754) C hAT-N29_DR        DNA/hAT-Tip100        (354)   1226    1162 1418571 *
   287   11.3  2.9  2.9  chr18             48783660 48783735  (2239743) C DANA              SINE/tRNA-V-RTE       (133)    261     176 1418572 *
   410   11.4  1.2  1.2  chr18             48783709 48783788  (2239690) + TDR9              DNA                     129    208     (0) 1418573 *
  1825    7.6  8.5  1.6  chr18             48783718 48784010  (2239468) C SINE2-4_DR        SINE/tRNA-V-RTE         (0)    371      59 1418574  
   792   19.5  8.5 13.1  chr18             48783792 48784109  (2239369) C DNA9-3_DR         DNA/MULE-MuDR?       (1470)   9909    9605 1418575 *
   593   15.5  1.0 13.9  chr18             48784048 48784242  (2239236) + hAT-N48C_DR       DNA/hAT-Ac             1675   1847   (452) 1418576 *
   434   16.1  6.9  2.4  chr18             48784068 48784270  (2239208) C DNA-N43_DR        DNA/TcMar-Fot1        (323)    731     520 1418577 *
   276   20.7  8.9  3.2  chr18             48784091 48784325  (2239153) C HATN11B_DR        DNA/hAT               (212)    478     231 1418578 *
   573   19.6  0.6 13.4  chr18             48784220 48784396  (2239082) + Zisupton-7_DR     DNA/Zisupton          11378  11534  (5548) 1418579  
   306   17.7  2.0 12.8  chr18             48784243 48784496  (2238982) C ERV1-N3-I_DR      LTR/ERV1              (806)   3785    3593 1418580 *
   367   21.2  0.1  4.9  chr18             48784296 48784587  (2238891) + (TG)n             Simple_repeat             1    277     (0) 1418581  
   238   17.7  1.9 11.3  chr18             48784348 48784430  (2239048) C DNA-N43_DR        DNA/TcMar-Fot1        (336)    718     649 1418582 *
   295   17.4  0.6  4.6  chr18             48784431 48784587  (2238891) + Zisupton-7_DR     DNA/Zisupton          11375  11525  (5557) 1418583  
   286   20.3  0.9  7.2  chr18             48784512 48784570  (2238908) + Zisupton-7_DR     DNA/Zisupton          11375  11500  (5582) 1418584 *
   229   18.4  4.4 14.5  chr18             48784571 48784729  (2238749) C Polinton-1_DR     DNA/Maverick          (745)  17740   17596 1418585 *
   238   17.7  1.9 11.3  chr18             48784588 48784722  (2238756) C DNA-N43_DR        DNA/TcMar-Fot1        (336)    648     534 1418582 *
   254   19.4  0.6 11.2  chr18             48784601 48784768  (2238710) C ERV1-N3-I_DR      LTR/ERV1              (838)   3753    3602 1418586  
   286   20.3  0.9  7.2  chr18             48784769 48784785  (2238693) + Zisupton-7_DR     DNA/Zisupton          11501  11541  (5541) 1418584  
   246    8.9  0.0  1.8  chr18             48784893 48784949  (2238529) + DNA-N4_DR         DNA                     629    684   (358) 1418587  
   485   18.3 16.3  1.5  chr18             48785140 48785222  (2238256) C EnSpm-N37_DR      DNA/CMC-EnSpm        (6105)    542     389 1418588  
   525    5.9  0.0  0.0  chr18             48785223 48785290  (2238188) C SINE2-5_DR        SINE/tRNA-V-RTE        (26)    256     189 1418589  
   224   15.2  2.2  0.0  chr18             48785287 48785332  (2238146) C TDR13B            DNA                   (301)    462     416 1418590 *
   485   18.3 16.3  1.5  chr18             48785291 48785311  (2238167) C EnSpm-N37_DR      DNA/CMC-EnSpm        (6105)    388     346 1418588  
  2650   10.1  4.3  1.7  chr18             48785353 48785814  (2237664) C DNA-1-7_DR        DNA/PIF-Harbinger      (50)   1388     915 1418591  
  3249    4.8  2.5  0.0  chr18             48785835 48786268  (2237210) + LOOPER-N5B_DR     DNA/Kolobok-T2          105    549   (991) 1418592  
  2578    6.6  0.3  0.8  chr18             48786265 48786617  (2236861) + HE2_DR            SINE/tRNA-V-RTE          12    362     (1) 1418593 *
   834   14.2  1.9  1.3  chr18             48786482 48786638  (2236840) + CryptonV-N1_DR    DNA/Crypton-V          7982   8139  (1912) 1418594 *
  5635    7.4 11.3  1.0  chr18             48786610 48787518  (2235960) + LOOPER-N5B_DR     DNA/Kolobok-T2          539   1540     (0) 1418595  
   654   14.9  5.2  0.0  chr18             48788218 48788371  (2235107) + EnSpm-N16_DR      DNA/CMC-EnSpm            34    195     (7) 1418596  
   383   17.5  0.0  0.0  chr18             48788453 48788515  (2234963) C DNA8-10_DR        DNA/hAT-Ac            (193)   3825    3763 1418597  
   367   15.0  0.0  6.0  chr18             48788455 48788521  (2234957) C CryptonV-N5_DR    DNA/Crypton-V       (19608)   4929    4867 1418598 *
  3771    4.8  0.2  0.2  chr18             48788522 48789006  (2234472) + SINE3-1           SINE/5S-Deu-L2            4    488   (102) 1418599  
  1856   16.3  9.3  0.0  chr18             48789068 48789422  (2234056) + TDR13             DNA                       1    388   (384) 1418600  
   476   15.3  0.0  2.0  chr18             48789427 48789526  (2233952) C TDR13             DNA                     (0)    772     675 1418601 *
   712   22.2  2.0  5.3  chr18             48789512 48789534  (2233944) + DIRS-9B_DR        LTR/Ngaro              6761   6777   (402) 1418602  
  2748    3.3  0.0  2.2  chr18             48789535 48789903  (2233575) + HE2_DR            SINE/tRNA-V-RTE           3    363     (0) 1418603  
   423    9.0  1.2  2.5  chr18             48789835 48789914  (2233564) C TDR9              DNA                     (0)    208     130 1418604 *
   903   15.8  7.9  0.0  chr18             48789904 48790068  (2233410) C TDR13             DNA                    (92)    680     503 1418601  
   999   15.2 44.2  0.2  chr18             48790096 48790464  (2233014) + TDR13             DNA                     242    772     (0) 1418605  
   307   13.8  0.0  3.5  chr18             48790618 48790677  (2232801) C hAT-N91_DR        DNA/hAT-Ac            (296)     59       2 1418606  
   268   18.5  0.0  1.5  chr18             48791343 48791408  (2232070) C EnSpm-N46_DR      DNA/CMC-EnSpm?       (1452)   2288    2224 1418607  
   278   18.5  0.0  1.5  chr18             48791799 48791864  (2231614) C EnSpm-N46_DR      DNA/CMC-EnSpm?       (1452)   2288    2224 1418607  
   225   15.1  0.0  0.0  chr18             48791819 48791871  (2231607) + Polinton-4_DR     DNA/Maverick          17900  17952  (2335) 1418608 *
   213   20.9  0.0  0.0  chr18             48791821 48791887  (2231591) C Harbinger1_DR     DNA/PIF-Harbinger    (1662)   2799    2733 1418609 *
   246   18.4  0.0  2.4  chr18             48791862 48791946  (2231532) + L2-45_DR          LINE/L2                 822    877    (19) 1418610 *
   643   12.5  0.0  4.8  chr18             48791934 48793055  (2230423) + (TTGG)n           Simple_repeat             1   1068     (0) 1418611  
   413   27.0  8.6  0.5  chr18             48793063 48793248  (2230230) C CryptonV-N7_DR    DNA/Crypton-V          (39)    245      45 1418612  
   472   15.9 11.2 12.4  chr18             48793267 48793453  (2230025) C EnSpm-N4B_DR      DNA/CMC-EnSpm?         (17)    203      19 1418613  
   271   19.2  0.0  0.0  chr18             48793504 48793555  (2229923) + hAT-N48C_DR       DNA/hAT-Ac             1675   1726   (573) 1418614  
   765   16.1 36.3  0.4  chr18             48794181 48794233  (2229245) C hAT-N164_DR       DNA/hAT-Tip100        (693)   1347     883 1418615  
  1265   10.0 25.9  0.0  chr18             48794234 48794522  (2228956) + hAT-N21B_DR       DNA/hAT-Ac              812   1175   (126) 1418616  
   312   11.3  0.0  1.6  chr18             48794577 48794639  (2228839) + EnSpm-N16_DR      DNA/CMC-EnSpm           140    201     (1) 1418617  
   240   29.3  0.0  0.0  chr18             48794704 48794785  (2228693) + EnSpm-17_DR       DNA/CMC-EnSpm          2748   2829  (6447) 1418618 *
   885   12.3 10.6  0.0  chr18             48794722 48794900  (2228578) + ANGEL             DNA/Kolobok              72    269    (40) 1418619  
   218   13.6  3.0  0.0  chr18             48795687 48795752  (2227726) C EnSpm-N14_DR      DNA/CMC-EnSpm         (925)   3655    3588 1418620 *
   236    9.6  1.9  0.0  chr18             48795704 48795755  (2227723) + Polinton-4_DR     DNA/Maverick          17894  17946  (2341) 1418621 *
   267    7.4  1.9  0.0  chr18             48795712 48795765  (2227713) C EnSpm-N46_DR      DNA/CMC-EnSpm?       (1482)   2258    2204 1418607  
  1926   13.7  3.8  1.4  chr18             48796062 48796408  (2227070) C SINE2-4_DR        SINE/tRNA-V-RTE         (4)    367      13 1418622  
  1289   23.7 17.2  5.8  chr18             48796409 48796759  (2226719) C Helitron-2_DR     RC/Helitron          (3587)  23821   23048 1418623 *
  1469   13.6  8.0 13.2  chr18             48796428 48796792  (2226686) C SINE2-4_DR        SINE/tRNA-V-RTE         (6)    365      18 1418624  
   742   20.1  5.8  4.2  chr18             48796794 48797052  (2226426) + hAT-N32D_DR       DNA/hAT-Charlie          64    326   (329) 1418625  
   377   14.1  0.0  1.4  chr18             48797209 48797280  (2226198) + hAT-N32D_DR       DNA/hAT-Charlie         407    477   (178) 1418626  
  3579    9.2 15.8  0.8  chr18             48797281 48797952  (2225526) C TDR13             DNA                     (0)    772       1 1418627  
   563   19.5  8.0  1.7  chr18             48797963 48798124  (2225354) + hAT-N32D_DR       DNA/hAT-Charlie         483    654     (1) 1418628  
   777   13.0  7.6  0.0  chr18             48799575 48799703  (2223775) C HarbingerN6_DR    DNA/PIF-Harbinger       (0)    393     255 1418629  
  3691   11.5  1.6  0.9  chr18             48799704 48800315  (2223163) C DIRS-9C_DR        LTR/Ngaro               (0)   7384    6804 1418630  
  1458   15.6  0.4  2.7  chr18             48800275 48800537  (2222941) C HarbingerN6_DR    DNA/PIF-Harbinger     (136)    257       1 1418629 *
   772   19.2 11.0  9.2  chr18             48800647 48800984  (2222494) + EnSpm-2_DR        DNA/CMC-EnSpm          1083   1355  (6633) 1418631 *
  5212   11.2  3.5  2.7  chr18             48800754 48801628  (2221850) + DNA-8-11B_DR      DNA/hAT-Blackjack       207   1088   (132) 1418632  
   291   13.2  0.0 13.0  chr18             48801630 48801690  (2221788) + DNA-8-11B_DR      DNA/hAT-Blackjack      1148   1201    (19) 1418633  
   362   18.8  0.0  0.0  chr18             48802554 48802622  (2220856) + DNA8-10_DR        DNA/hAT-Ac             3496   3564   (454) 1418634 *
   424    7.3  0.0  0.0  chr18             48802569 48802623  (2220855) + SINE2-5_DR        SINE/tRNA-V-RTE          11     65   (217) 1418635  
   368   16.3  3.2  3.2  chr18             48802612 48802706  (2220772) C DIRS-1B-LTR_DR    LTR/Ngaro             (230)    393     299 1418636 *
   603   12.8  0.0  0.0  chr18             48802622 48802715  (2220763) C hAT-N137_DR       DNA/hAT-Ac           (1051)   2520    2427 1418637  
   433   19.3  3.5  4.4  chr18             48802623 48802736  (2220742) + DNAX-23_DR        DNA                    9634   9746  (2055) 1418638 *
   294   23.0  1.3  2.7  chr18             48802624 48802640  (2220838) + EnSpm-N44_DR      DNA/CMC-EnSpm          5433   5503  (3149) 1418639 *
  1203   10.3  0.0  3.2  chr18             48802707 48802897  (2220581) C HE1_DR1           SINE/tRNA-V-RTE       (216)    186       2 1418640  
   227   21.6  0.0  8.6  chr18             48802832 48802907  (2220571) C DNA8-9_DR         DNA/hAT-Ac            (579)    872     803 1418641 *
   296    8.3  0.0  2.1  chr18             48802913 48802961  (2220517) C DNA11TA1B_DR      DNA/CMC-EnSpm         (114)     89      42 1418642  
   245   12.8  0.0  0.0  chr18             48802930 48802968  (2220510) + Zisupton-7_DR     DNA/Zisupton           9821   9859  (7223) 1418643 *
   201    8.6  0.0  5.7  chr18             48802971 48803007  (2220471) C L1-11_DR          LINE/L1               (563)   6761    6727 1418644  
  1072   15.3  0.0  3.2  chr18             48803402 48803597  (2219881) C EnSpm-N40_DR      DNA/CMC-EnSpm        (1995)   3399    3210 1418645  
   998   12.3  0.0  0.0  chr18             48803644 48803797  (2219681) C HarbingerN5_DR    DNA/PIF-Harbinger       (0)    861     708 1418646  
   217    6.5  0.0  0.0  chr18             48803797 48803827  (2219651) + CryptonV-N3_DR    DNA/Crypton-V         19667  19697   (966) 1418647 *
   450   17.1  2.3  0.0  chr18             48803920 48804007  (2219471) C DNA8-19_DR        DNA/Merlin              (6)    300     211 1418648  
   801   15.2 13.9  0.5  chr18             48804012 48804183  (2219295) C hATN-28_DRe       DNA/hAT-Charlie         (0)    203       9 1418649  
   617   15.6  5.5  0.0  chr18             48804193 48804320  (2219158) + TDR20             DNA/Merlin               50    184    (55) 1418650  
  3226    4.2  0.2  0.0  chr18             48804321 48804724  (2218754) C DNA-2-2_DR        DNA                     (0)    407       3 1418651  
   241   20.9  1.5  1.5  chr18             48804672 48804739  (2218739) + DNA2-14_DR        DNA                    4854   4921  (2701) 1418652 *
   207   23.3  0.0  0.0  chr18             48804727 48804786  (2218692) + DNA8-19_DR        DNA/Merlin              240    299     (7) 1418653 *
   315   11.3  0.0  0.0  chr18             48804740 48804792  (2218686) C DNA8-19_DR        DNA/Merlin            (252)     54       2 1418648  
   783   20.4  0.0  0.0  chr18             48805073 48805126  (2218352) C Zisupton-6_DR     DNA/Zisupton        (13262)   8854    8662 1418654  
   278    9.5  0.0  6.0  chr18             48805433 48805555  (2217923) + hAT-N127_DR       DNA/hAT-Charlie        2086   2201  (8115) 1418655 *
   783   20.4  0.0  0.0  chr18             48805454 48805522  (2217956) C Zisupton-6_DR     DNA/Zisupton        (13262)   8661    8405 1418654  
   558   19.9  1.8  0.6  chr18             48805511 48805677  (2217801) + DNA-2-30B_DR      DNA                      54    222   (191) 1418656 *
  1211    0.7  0.1  1.1  chr18             48805523 48805539  (2217939) C EnSpm-N42_DR      DNA/CMC-EnSpm         (437)    814     528 1418657  
   283   18.9  7.5  0.0  chr18             48805588 48805677  (2217801) + hAT-N178_DR       DNA/hAT-Ac              312    409  (1298) 1418658  
   513    3.8 15.2  0.0  chr18             48805678 48805756  (2217722) + TDR20             DNA/Merlin                1     91   (148) 1418659  
  1405    8.1  0.5  0.0  chr18             48805771 48805968  (2217510) C TDR19             DNA/hAT-Charlie       (206)    199       1 1418660  
  1401   16.4  3.4  7.3  chr18             48805776 48806203  (2217275) + HATN4_DR          DNA/hAT-Charlie           1    398     (7) 1418661 *
   241   26.5  2.4  0.0  chr18             48806134 48806216  (2217262) C ENSPM-6_DR        DNA/CMC-EnSpm       (10148)  22468   22384 1418662 *
   538    5.2  0.0  0.0  chr18             48806209 48806285  (2217193) + TDR20             DNA/Merlin              162    238     (1) 1418663  
   628    6.7  5.7  0.0  chr18             48806289 48806393  (2217085) C DNA-2-30_DR       DNA                   (226)    162      52 1418664  
  4057    8.1 14.6  0.0  chr18             48806397 48807052  (2216426) C L2-2_DRe          LINE/L2                 (2)   4236    3485 1418665  
   217   18.9  0.0  1.9  chr18             48807054 48807107  (2216371) C DNA-2-30B_DR      DNA                   (360)     53       1 1418666  
  1105    8.9  8.2  1.0  chr18             48808262 48808443  (2215035) + hAT-N66_DR        DNA/hAT-Charlie           1    195     (0) 1418667  
  2441   11.4 10.3  1.5  chr18             48809471 48809905  (2213573) C TDR13C            DNA                     (0)    680     208 1418668  
   681    8.4  0.0  1.1  chr18             48809906 48810001  (2213477) C DNA8-22_DR        DNA                     (0)    785     691 1418669 *
  2365    6.2  3.2  6.5  chr18             48809991 48810369  (2213109) C SINE2-3_DR        SINE/tRNA-V-RTE         (1)    367       1 1418670  
   457   18.0  8.5  8.5  chr18             48810225 48810388  (2213090) C DNAX-23_DR        DNA                  (2376)   9425    9262 1418671 *
  1570   17.4  4.0  1.1  chr18             48810372 48810873  (2212605) C DNA8-22_DR        DNA                   (518)    267       1 1418669  
   524   20.3  6.5  0.0  chr18             48810912 48811049  (2212429) C Kolobok-N1_DR     DNA/Kolobok-T2?        (21)    778     632 1418672  
   605    9.0  6.0  0.0  chr18             48811052 48811151  (2212327) C L2-3_DRe          LINE/L2                 (5)   5063    4958 1418673  
   402   13.7  6.9  4.5  chr18             48811057 48811186  (2212292) C hAT-N67_DR        DNA/hAT-Tip100        (711)    835     703 1418674 *
   546   12.0  8.6  0.0  chr18             48811152 48811168  (2212310) + Polinton-1N1_DR   DNA/Maverick           3172   3298 (12171) 1418675  
  3416   12.0 17.0  0.7  chr18             48811181 48811843  (2211635) + TDR13             DNA                       2    772     (0) 1418676  
   623   14.1 34.2  0.9  chr18             48811911 48812147  (2211331) + Kolobok-N1_DR     DNA/Kolobok-T2?         485    799     (0) 1418677  
  1308    8.8  1.0  0.0  chr18             48812155 48812347  (2211131) + hAT-N66B_DR       DNA/hAT-Charlie           1    195     (0) 1418678  
   296    3.8  0.0  2.5  chr18             48812701 48812781  (2210697) C ENSPM-6_DR        DNA/CMC-EnSpm       (18588)  14028   13950 1418679 *
   472    5.9  0.0  2.5  chr18             48812714 48812834  (2210644) C ERV1-N3-I_DR      LTR/ERV1              (872)   3719    3602 1418680  
   247   16.3  7.2  2.8  chr18             48812835 48812852  (2210626) C Gypsy120-LTR_DR   LTR/Gypsy             (879)    157      13 1418681  
   303   19.6 11.4 13.8  chr18             48812922 48813158  (2210320) C Merlin-N3_DR      DNA/Merlin             (23)    232       1 1418682  
  1017   13.8  1.4  4.7  chr18             48813221 48813272  (2210206) C EnSpm-N26B_DR     DNA/CMC-EnSpm           (0)    221     177 1418683  
   640   15.3  1.8  6.6  chr18             48813273 48814070  (2209408) + EnSpm-N26B_DR     DNA/CMC-EnSpm             1     76   (145) 1418684  
   337   21.6  1.5  8.1  chr18             48814071 48814201  (2209277) C EnSpm-N26_DR      DNA/CMC-EnSpm         (482)    131       9 1418685  
   640   15.3  1.8  6.6  chr18             48814202 48815641  (2207837) + EnSpm-N26B_DR     DNA/CMC-EnSpm            77    213     (8) 1418684  
   818   20.3  6.0 10.1  chr18             48816340 48816689  (2206789) + Harbinger-N31B_DR DNA/PIF-Harbinger         8    344   (337) 1418686  
   425   13.8  0.0  0.0  chr18             48816776 48816840  (2206638) C Harbinger-N13_DR  DNA/PIF-Harbinger       (0)    324     260 1418687  
  2081   14.8  5.5  0.0  chr18             48816842 48817260  (2206218) + DNA-8-3_DR        DNA/P                     1    442   (721) 1418688  
   205   23.9  6.3 11.8  chr18             48818382 48818747  (2204731) + DNA2-7_DR         DNA                      41    388  (9262) 1418689  
   240   22.7  9.0  9.0  chr18             48819768 48820145  (2203333) + DNA2-7_DR         DNA                      36    413  (9237) 1418690  
   208   20.0 11.3  1.3  chr18             48820711 48820781  (2202697) + hAT-N66_DR        DNA/hAT-Charlie         108    185    (10) 1418691  
  7229    7.2  1.9  0.2  chr18             48821292 48822300  (2201178) + L2-2_DRe          LINE/L2                3209   4234     (4) 1418692  
  2173    4.2  0.0  0.0  chr18             48822645 48822929  (2200549) + DNA-2-30B_DR      DNA                       1    285   (128) 1418693  
   380   13.7 17.7  0.9  chr18             48822956 48823051  (2200427) + DNA-1-6_DR        DNA                     482    593    (32) 1418694  
  2350   11.2  2.4  7.4  chr18             48823798 48824363  (2199115) C DNA8-4A_DR        DNA/hAT-Charlie         (0)    919       1 1418695  
   464   22.9  0.5  0.7  chr18             48824404 48824525  (2198953) C TDR19             DNA/hAT-Charlie       (206)    199     102 1418696  
  3873   11.0  6.9  2.0  chr18             48824608 48825416  (2198062) + LTR1_DR           LTR/Gypsy?                1    848     (0) 1418697  
   206   18.8  3.6 13.9  chr18             48825926 48825938  (2197540) C hAT-N53B_DR       DNA/hAT-Ac           (1912)   2265    2231 1418698  
   208   24.3  2.6  4.0  chr18             48825939 48826015  (2197463) + DNA-2-2_DR        DNA                     149    224   (183) 1418699 *
   223   31.4  5.4  4.9  chr18             48825995 48826198  (2197280) + hAT-N53B_DR       DNA/hAT-Ac             2188   2392  (1785) 1418700  
   206   18.8  3.6 13.9  chr18             48826016 48826036  (2197442) C hAT-N53B_DR       DNA/hAT-Ac           (1912)   2230    2165 1418698 *
   204   22.2 16.8  7.5  chr18             48826286 48826470  (2197008) + hAT-N53B_DR       DNA/hAT-Ac             2173   2373  (1804) 1418701 *
   246   26.7  3.5  8.5  chr18             48826361 48826618  (2196860) + DNA-2-2_DR        DNA                     143    388    (19) 1418702  
   237   28.6  1.0 10.0  chr18             48826491 48826812  (2196666) + (CAGAC)n          Simple_repeat             1    293     (0) 1418703 *
   204   20.3  2.6  5.3  chr18             48826767 48826844  (2196634) + DNA-2-2_DR        DNA                     149    224   (183) 1418704 *
   228   22.5  2.4  4.9  chr18             48826970 48827053  (2196425) + DNA-2-2_DR        DNA                     143    224   (183) 1418705  
   249   19.5  2.5  5.1  chr18             48827119 48827199  (2196279) + DNA-2-2_DR        DNA                     146    224   (183) 1418706  
   217   31.3  0.0  7.1  chr18             48827133 48827314  (2196164) + (CAGAC)n          Simple_repeat             4    173     (0) 1418707 *
   226   19.7  0.0  3.3  chr18             48827383 48827445  (2196033) C Helitron-N3_DR    RC/Helitron          (1417)   1599    1539 1418708  
   207   22.8  3.1  5.5  chr18             48828067 48828196  (2195282) C CryptonV-N4_DR    DNA/Crypton-V        (8402)   5091    4965 1418709  
   430    1.9  0.0  0.0  chr18             48828203 48828255  (2195223) C L2-2_DRe          LINE/L2                 (4)   4234    4182 1418710  
   227    9.8  2.4  0.0  chr18             48828251 48828291  (2195187) + DNA7-N2_DR        DNA/hAT-hAT6           1595   1636   (378) 1418711 *
   792   14.9  0.7  0.0  chr18             48828259 48828399  (2195079) C HE1_DR1           SINE/tRNA-V-RTE       (206)    196      55 1418712  
   549   17.9 18.5  0.0  chr18             48828269 48828419  (2195059) C DNA6-6_DR         DNA                  (6911)   4370    4192 1418713 *
   383   22.1 21.2  0.7  chr18             48828480 48828720  (2194758) C EnSpm-7_DR        DNA/CMC-EnSpm        (1613)   9421    9132 1418714 *
   690   13.7 21.6  0.8  chr18             48828510 48828722  (2194756) C ANGEL             DNA/Kolobok            (52)    257       1 1418715  
  4670   10.9  2.4  1.2  chr18             48829263 48830016  (2193462) C TDR13B            DNA                     (0)    763       1 1418716  
  4866    4.1  0.5  0.0  chr18             48830074 48830706  (2192772) + EnSpm-N23_DR      DNA/CMC-EnSpm             3    638     (0) 1418717  
   265    9.5  2.4  0.0  chr18             48831076 48831117  (2192361) C CryptonV-N4_DR    DNA/Crypton-V        (8381)   5112    5070 1418718 *
   734    6.3  3.1  0.8  chr18             48831086 48831213  (2192265) + CryptonV-3_DR     DNA/Crypton-V           935   1065 (22388) 1418719  
   966   16.5  0.0  6.5  chr18             48831214 48831427  (2192051) C Copia-11B_DR-LTR  LTR/Gypsy?              (0)    468     268 1418720  
  1705   13.5  2.7  2.7  chr18             48831429 48831761  (2191717) + Copia-11_DR-LTR   LTR/Gypsy?                1    333   (138) 1418721  
  6655    2.6  0.7  0.0  chr18             48831762 48832575  (2190903) + hAT-N65_DR        DNA/hAT-Ac                1    820     (0) 1418722  
   980    6.2  2.7  1.4  chr18             48832576 48832721  (2190757) + Copia-11_DR-LTR   LTR/Gypsy?              330    477     (0) 1418721  
  1004   16.4  5.0  3.0  chr18             48832726 48832983  (2190495) C Copia-11B_DR-LTR  LTR/Gypsy?            (205)    263       1 1418720  
  1945   10.0  2.4  0.3  chr18             48832984 48833313  (2190165) + Mariner-N38_DR    DNA/TcMar-Tc1           172    508    (39) 1418723  
   266    3.0  0.0  0.0  chr18             48834328 48834360  (2189118) + HATN2_DR          DNA/hAT                  32     64  (1155) 1418724  
  1389    9.2  0.0  0.0  chr18             48834361 48834578  (2188900) + DNA-2-30B_DR      DNA                       1    218   (195) 1418725  
   314    0.0  0.0  0.0  chr18             48834579 48834614  (2188864) + TE-X-1B_DR        DNA                    1109   1144   (265) 1418726  
  1492   13.2 11.2  2.6  chr18             48834615 48834963  (2188515) + Mariner-N38_DR    DNA/TcMar-Tc1           170    547     (0) 1418727  
   847   20.5  5.8 22.4  chr18             48834964 48835166  (2188312) + DNAX-25B_DR       DNA/Zisupton           1369   2142  (1396) 1418728  
  1376   16.8  8.5  3.3  chr18             48835167 48835542  (2187936) + Merlin-1_DR       DNA/Merlin             4645   5039  (5488) 1418729 *
  1785   10.3  7.5  0.6  chr18             48835241 48835561  (2187917) + Mariner-N38_DR    DNA/TcMar-Tc1            30    372   (175) 1418730  
   850   11.7  0.7  0.7  chr18             48835562 48835699  (2187779) + L1-9_DR           LINE/L1                 664    801   (330) 1418731  
  1867   13.5  4.3  1.4  chr18             48835727 48836072  (2187406) + DNA-AT-1_DR       DNA                       1    356    (36) 1418732  
  1481    6.7  6.7  0.0  chr18             48836075 48836283  (2187195) + HATN8_DR          DNA/Zisupton              1    223    (32) 1418733  
   502   10.2  6.5 12.0  chr18             48836460 48836582  (2186896) + L1-9_DR           LINE/L1                 795    911   (220) 1418731  
  2748    3.6  0.0  0.8  chr18             48836584 48836945  (2186533) C HE2_DR            SINE/tRNA-V-RTE         (3)    360       2 1418734  
   727   17.1  4.5  6.6  chr18             48836946 48836977  (2186501) C EnSpm-N11_DR      DNA/CMC-EnSpm        (3791)   1562    1535 1418735 *
  2872    8.0  4.7  2.4  chr18             48836969 48837454  (2186024) C L1-100_DR         LINE/L1                 (2)   2995    2499 1418736  
   898   11.3 11.1  1.4  chr18             48837455 48837652  (2185826) + L1-9_DR           LINE/L1                 913   1129     (2) 1418731  
   826   19.3  5.9  1.9  chr18             48837575 48837827  (2185651) + hAT-N202_DR       DNA/hAT-Tip100          247    509  (1376) 1418737 *
  1106   10.3  3.2  0.0  chr18             48837647 48837831  (2185647) + Mariner-N38_DR    DNA/TcMar-Tc1           357    547     (0) 1418738  
   932   18.4  4.2  0.4  chr18             48837832 48837888  (2185590) + Helitron-N3_DR    RC/Helitron            2063   2128   (888) 1418739  
   309   13.8  0.0  3.5  chr18             48837840 48837929  (2185549) C Polinton-4N1_DR   DNA/Maverick         (5665)   4771    4685 1418740 *
  1367   14.1 15.3  2.0  chr18             48838438 48838828  (2184650) + TDR7              DNA                       3    445    (96) 1418741  
  3640    8.2  1.2  0.2  chr18             48838829 48839341  (2184137) C TC1DR3            DNA/TcMar-Tc1           (0)   1225     708 1418742  
  3363    3.7  0.0  1.2  chr18             48839340 48839774  (2183704) C TC1DR3B           DNA/TcMar-Tc1         (459)    430       1 1418743 *
  2146   13.4  4.8  1.2  chr18             48840350 48840741  (2182737) + Kolobok-N2_DR     DNA/Kolobok-T2            1    406   (965) 1418744  
  2056    9.7  5.9  5.7  chr18             48840745 48841115  (2182363) + Kolobok-N2_DR     DNA/Kolobok-T2          211    582   (789) 1418745  
  1031   14.1  0.6  1.1  chr18             48841100 48841279  (2182199) + DIRS-4N2_DR       LTR/Ngaro              5393   5571   (419) 1418746 *
   323   10.7  7.2 13.0  chr18             48841281 48841377  (2182101) C DNA8-12_DR        DNA                   (108)    218     127 1418747  
   329    2.2 13.0  0.0  chr18             48841378 48841423  (2182055) C DNA8-12_DR        DNA                   (274)     52       1 1418747  
   336    9.0  7.5  0.0  chr18             48841449 48841514  (2181964) C Kolobok-N5_DR     DNA/Kolobok-T2?        (16)    469     399 1418748  
  2077    6.6 24.2  0.9  chr18             48841515 48841931  (2181547) + DNA8-3_DR         DNA/hAT-Tip100            1    472   (915) 1418749  
   464    7.4  0.0  1.5  chr18             48841941 48842009  (2181469) C Kolobok-N5_DR     DNA/Kolobok-T2?        (99)    386     319 1418748  
   226   25.3  4.0  0.0  chr18             48842000 48842014  (2181464) C EnSpm-N36_DR      DNA/CMC-EnSpm        (2224)   1001     924 1418750 *
   472    6.7  0.0  0.0  chr18             48842015 48842074  (2181404) C TDR3B             DNA/hAT-Charlie         (0)    193     134 1418751 *
   897   18.5  5.9  2.4  chr18             48842073 48842146  (2181332) + hAT-5_DR          DNA/hAT-Charlie         192    434  (2059) 1418752  
  1060    9.9  3.7  0.0  chr18             48842147 48842307  (2181171) + Harbinger-N13_DR  DNA/PIF-Harbinger       158    324     (0) 1418753  
  1052    3.8  0.8  0.0  chr18             48842308 48842440  (2181038) + TDR3              DNA/hAT-Charlie          60    193     (0) 1418754  
   294   21.7  1.2  2.4  chr18             48842371 48842381  (2181097) C DNA2-16_DR        DNA                  (4142)  13909   13829 1418755 *
   317   18.6  1.4  1.4  chr18             48842382 48842452  (2181026) C hAT-N22B_DR       DNA/hAT-Ac            (519)    860     790 1418756 *
   333   15.4 15.2  0.9  chr18             48842426 48842517  (2180961) C Kolobok-N5_DR     DNA/Kolobok-T2?       (150)    335     231 1418748  
   293   24.8  1.0  6.4  chr18             48842456 48842469  (2181009) C Helitron-2_DR     RC/Helitron         (17964)   9448    9355 1418757 *
  5455    4.4  2.0  1.6  chr18             48843021 48843760  (2179718) + TC1DR3B           DNA/TcMar-Tc1            10    752   (137) 1418758  
   784    6.1  0.0  0.0  chr18             48843744 48843842  (2179636) C TE-X-3_DR         DNA/PIF-ISL2EU        (892)    131      33 1418759 *
  6987   13.2  2.5  1.1  chr18             48844579 48845788  (2177690) + Kolobok-N14B_DR   DNA/Kolobok-T2?         194   1910   (201) 1418760  
   523   20.0  8.5  3.2  chr18             48845787 48845962  (2177516) C ZFERV-2N2-I_DR    LTR/ERV1             (1491)   5956    5772 1418761 *
   766   10.7  1.0  0.0  chr18             48845827 48845954  (2177524) C SINE2-5_DR        SINE/tRNA-V-RTE        (12)    390     167 1418762  
   705   12.8  5.2  3.9  chr18             48845955 48845973  (2177505) C hAT-N137_DR       DNA/hAT-Ac            (845)   2691    2571 1418763 *
   776    3.6 20.3  2.4  chr18             48845958 48846100  (2177378) C Mariner-N38_DR    DNA/TcMar-Tc1         (379)    168       1 1418764  
   425   18.2 11.3  7.1  chr18             48846101 48846131  (2177347) + Dada-U1A_DR       DNA/Dada               3726   3906  (7073) 1418765  
  1339   17.2  0.0  0.0  chr18             48846584 48846810  (2176668) C MSAT-2_DR         Satellite              (15)    227       1 1418766 *
  8577   13.4  3.6  1.0  chr18             48846613 48848106  (2175372) + Kolobok-N14B_DR   DNA/Kolobok-T2?         191   1723   (388) 1418767  
   224   17.5  0.0  0.0  chr18             48848134 48848173  (2175305) + Kolobok-N14_DR    DNA/Kolobok-T2?         258    297   (122) 1418768 *
   926   10.3  0.0  1.4  chr18             48848171 48848318  (2175160) C Kolobok-N5_DR     DNA/Kolobok-T2?       (339)    146       1 1418769  
   578   17.7 11.3  0.6  chr18             48848812 48848970  (2174508) + EnSpm-N26B_DR     DNA/CMC-EnSpm            14    189    (32) 1418770  
  5270   12.5  4.7  0.0  chr18             48849089 48849957  (2173521) C Kolobok-N14B_DR   DNA/Kolobok-T2?      (1034)   1077     165 1418771  
   502   23.8  7.5  1.0  chr18             48849986 48850172  (2173306) + EnSpm-N13_DR      DNA/CMC-EnSpm         18131  18329  (3820) 1418772  
   540   21.2  2.3  4.1  chr18             48850614 48850785  (2172693) C hAT-N21_DR        DNA/hAT-Charlie       (805)   1041     873 1418773  
   240   22.7  3.2  6.7  chr18             48850680 48850802  (2172676) C DNAX-25B_DR       DNA/Zisupton         (2088)   1450    1332 1418774 *
   352   15.2  2.4  3.7  chr18             48850783 48850864  (2172614) + hAT-N142B_DR      DNA/hAT?                706    786  (1214) 1418775 *
  2352    4.8 10.2  0.0  chr18             48850793 48851124  (2172354) C SINE2-3_DR        SINE/tRNA-V-RTE         (2)    366       1 1418776  
  2721   14.6  3.0  1.2  chr18             48851215 48851721  (2171757) + TDR13             DNA                      17    532   (240) 1418777  
   291    9.8  5.7  3.7  chr18             48851721 48851773  (2171705) + TDR13E            DNA                     329    382   (298) 1418778 *
   348    7.5  1.9  0.0  chr18             48851776 48851828  (2171650) + TDR13E            DNA                     329    382   (298) 1418778  
   721    7.6  1.5  0.0  chr18             48851831 48851998  (2171480) + TDR13             DNA                     420    526   (246) 1418779 *
  2046   11.5  4.1  0.0  chr18             48851996 48852334  (2171144) + TDR13             DNA                     420    772     (0) 1418780  
   476   20.9  9.5  2.0  chr18             48853364 48853500  (2169978) C CryptonV-N5_DR    DNA/Crypton-V       (20005)   4532    4386 1418781 *
  2190   11.9  5.1  0.0  chr18             48853388 48853741  (2169737) C HE1_DR1           SINE/tRNA-V-RTE        (27)    375       4 1418782  
   339   20.0  8.7  0.0  chr18             48853749 48853863  (2169615) + HATN1_DR          DNA/hAT                  27    151   (276) 1418783  
   992   11.6 11.0  1.6  chr18             48853868 48854094  (2169384) C Tc1-4_DR          DNA/TcMar-Tc1           (0)   1572    1325 1418784 *
  6322    9.0  1.2  0.5  chr18             48854084 48855021  (2168457) C Kolobok-N14B_DR   DNA/Kolobok-T2?       (977)   1134     191 1418785  
  1080   11.3  8.2  7.3  chr18             48855048 48855304  (2168174) + EnSpm-N21_DR      DNA/CMC-EnSpm           219    477     (2) 1418786  
   310   19.7  0.0  0.0  chr18             48856111 48856181  (2167297) + EnSpm-N13_DR      DNA/CMC-EnSpm         16860  16930  (5219) 1418787  
   748   16.0  7.3  0.0  chr18             48856187 48856336  (2167142) + DNA7-N2_DR        DNA/hAT-hAT6           1426   1586   (428) 1418788  
   724   12.6 16.5  1.0  chr18             48856337 48856358  (2167120) C HE1_DR1           SINE/tRNA-V-RTE        (18)    380     182 1418789  
   329    2.5  0.0  0.0  chr18             48856359 48856397  (2167081) + DNA-AT-2_DR       DNA                       1     39  (1402) 1418790  
  6797    9.0  7.5  0.3  chr18             48856398 48857482  (2165996) C DNA-8-3_DR        DNA/P                   (0)   1163       1 1418791  
  1448    5.3  0.0  0.0  chr18             48857484 48857672  (2165806) + DNA-AT-2_DR       DNA                      33    221  (1220) 1418792  
   266    0.0  0.0  0.0  chr18             48857680 48857712  (2165766) C DIRS-1E-LTR_DR    LTR/Ngaro             (452)    238     206 1418793  
  1244    7.8  0.0  0.0  chr18             48857744 48857909  (2165569) + LTR-11_DR-LTR     LTR                      28    193     (0) 1418794  
   314    0.0  0.0  0.0  chr18             48857910 48857952  (2165526) + LTR-11_DR-I       LTR                       1     43     (0) 1418795  
  1477    4.7  0.0  0.5  chr18             48857953 48858146  (2165332) + LTR-11_DR-LTR     LTR                       1    193     (0) 1418796  
   447    9.0  0.0  0.0  chr18             48858718 48858784  (2164694) + EnSpm-N35_DR      DNA/CMC-EnSpm             1     67   (843) 1418797  
  1539    6.3  0.0  1.4  chr18             48858796 48859005  (2164473) + SINE3-1a          SINE/5S-Deu-L2          364    570     (0) 1418798  
   361   12.0  0.0 19.2  chr18             48858943 48859035  (2164443) + L2-56_DR          LINE/L2                1174   1252     (0) 1418799 *
   244    7.3  6.8  6.8  chr18             48858966 48859068  (2164410) + DNA-6-N2_DR       DNA                     767    869  (4187) 1418800 *
   577    5.6  0.9  4.5  chr18             48858985 48859698  (2163780) + (TTA)n            Simple_repeat             1    688     (0) 1418801 *
  2529    9.0  8.0  2.3  chr18             48859692 48860217  (2163261) + EnSpm-N35_DR      DNA/CMC-EnSpm            52    606   (304) 1418802  
   665   20.7  3.5  0.6  chr18             48860192 48860361  (2163117) C CryptonV-N2_DR    DNA/Crypton-V         (843)  15795   15621 1418803 *
   892   13.1  5.6  0.0  chr18             48860216 48860375  (2163103) + hAT-N137_DR       DNA/hAT-Ac             2550   2718   (853) 1418804  
  1225    6.5  0.0  0.0  chr18             48860720 48860888  (2162590) + HE1_DR1           SINE/tRNA-V-RTE           2    170   (232) 1418805  
   538   12.9  4.6  8.8  chr18             48860757 48860909  (2162569) + DNAX-23_DR        DNA                    9305   9451  (2350) 1418806 *
   648    8.6  0.6  2.2  chr18             48862010 48862283  (2161195) + (TAAA)n           Simple_repeat             1    269     (0) 1418807  
  1994   16.7  9.2  5.7  chr18             48862340 48862982  (2160496) C DNA-5-9_DR        DNA/hAT-Tip100          (0)    673      10 1418808  
   267    5.4  0.0  0.0  chr18             48865043 48865079  (2158399) C Zisupton-1_DR     DNA/Zisupton         (9017)    612     576 1418809 *
   710   15.9 15.1  7.8  chr18             48865050 48865301  (2158177) + EnSpm-10_DR       DNA/CMC-EnSpm           843   1111  (5194) 1418810  
   607   12.7  7.3  0.0  chr18             48865311 48865420  (2158058) C hAT-N108_DR       DNA/hAT-Ac              (0)    576     459 1418811  
   522   12.9  0.0  3.2  chr18             48865427 48865522  (2157956) + HATN10_DR         DNA/hAT-Ac                1     93   (362) 1418812  
  1113    1.5  0.0  0.0  chr18             48865590 48865720  (2157758) C DNA-X-4B_DR       DNA                   (290)    131       1 1418813  
   292   11.3  0.0  0.0  chr18             48865721 48865773  (2157705) C hAT-N108_DR       DNA/hAT-Ac             (65)    511     459 1418811  
   431   11.1 18.9  0.0  chr18             48865780 48865869  (2157609) + HATN10_DR         DNA/hAT-Ac                1    107   (348) 1418814  
   318   16.7  5.1  1.2  chr18             48865873 48865951  (2157527) C hAT-N108_DR       DNA/hAT-Ac             (20)    556     475 1418815 *
  1188   18.4 28.9  2.3  chr18             48865950 48866171  (2157307) C CryptonV-N5_DR    DNA/Crypton-V       (13156)  11381   10983 1418816  
  1322   10.1  0.5  0.5  chr18             48866172 48866371  (2157107) + ENSPM-6_DR        DNA/CMC-EnSpm         22550  22749  (9867) 1418817  
  1670    9.2  0.0  0.4  chr18             48866372 48866621  (2156857) + HarbingerN7_DR    DNA/PIF-Harbinger       226    474     (4) 1418818  
  1188   18.4 28.9  2.3  chr18             48866372 48866611  (2156867) C CryptonV-N5_DR    DNA/Crypton-V       (13156)  10982   10548 1418816 *
   281   13.6  0.0  0.0  chr18             48866585 48866628  (2156850) + DNA2-13_DR        DNA                    1869   1912  (3986) 1418819 *
   378   20.0  0.0  0.0  chr18             48866642 48866716  (2156762) C BEL12-LTR_DR      LTR/Pao                 (0)    575     501 1418820  
  1221    8.6 11.8  0.0  chr18             48866745 48866930  (2156548) + DNA2-16_DR        DNA                   13833  14040  (4011) 1418821  
   598   19.5  2.4  7.0  chr18             48866926 48867135  (2156343) C BEL12-LTR_DR      LTR/Pao               (327)    248      48 1418820 *
  7941    6.2  1.8  1.3  chr18             48867148 48868299  (2155179) + TDR1              DNA/TcMar-Tc1            79   1236     (0) 1418822  
   360   18.2 10.6  2.6  chr18             48868469 48868608  (2154870) C hAT-N108_DR       DNA/hAT-Ac            (351)    225      75 1418811  
  1684    3.7 15.9  0.0  chr18             48868609 48868878  (2154600) + TDR16             DNA/Merlin                1    313     (0) 1418823  
   259   11.4 31.4  0.0  chr18             48868828 48868897  (2154581) C CryptonV-N4_DR    DNA/Crypton-V       (12333)   1160    1069 1418824 *
  1265   15.7  5.4  4.3  chr18             48869938 48870216  (2153262) C SINE2-5_DR        SINE/tRNA-V-RTE         (0)    282       1 1418825  
   407   22.2  0.0  0.0  chr18             48870145 48870225  (2153253) + EnSpm-15_DR       DNA/CMC-EnSpm          9291   9371  (2083) 1418826 *
   322   12.1  7.6  0.0  chr18             48870713 48870778  (2152700) C DNA11TA1_DR       DNA/CMC-EnSpm           (1)    202     132 1418827  
  3223    6.5  7.2  2.5  chr18             48870784 48871285  (2152193) + DNA14-5-1_DR      DNA                     169    693     (0) 1418828  
   242   20.9  2.1  2.1  chr18             48871286 48871378  (2152100) C DNA11TA1B_DR      DNA/CMC-EnSpm          (83)    120      28 1418829  
   362   15.8  1.0  6.2  chr18             48871879 48871979  (2151499) + HATN12_DR         DNA/hAT-Ac                6    101   (478) 1418830  
  1128    9.9  2.3  0.0  chr18             48871982 48872152  (2151326) C HATN12_DR         DNA/hAT-Ac              (0)    579     405 1418831  
   522   15.8 15.8  0.0  chr18             48872177 48872296  (2151182) C hAT-N157_DR       DNA/hAT-Ac            (942)    615     477 1418832  
  1908   10.2 18.4  0.7  chr18             48872301 48872676  (2150802) + TDR8B             DNA/hAT-Ac              506    947    (16) 1418833  
  1120   13.2  1.9  4.0  chr18             48872725 48872929  (2150549) C hAT-N178_DR       DNA/hAT-Ac              (0)   1707    1507 1418834  
  1360    4.1  1.6  0.5  chr18             48873004 48873197  (2150281) + DNA-TA-2_DR       DNA/CMC-EnSpm             1    196     (0) 1418835  
   577   22.7  5.8  8.9  chr18             48873829 48874070  (2149408) + DNAX-25_DR        DNA/Zisupton           2119   2353  (1074) 1418836 *
  1893   11.3  3.3  0.9  chr18             48873858 48874186  (2149292) + HE1_DR1           SINE/tRNA-V-RTE          10    346    (56) 1418837  
   814   19.4 12.2  8.6  chr18             48873958 48874465  (2149013) C Harbinger-N17_DR  DNA/PIF-Harbinger     (793)    852     328 1418838 *
 11385    2.9  3.4  0.5  chr18             48874383 48875923  (2147555) + HATN5A_DR         DNA/hAT-Ac                1   3020    (12) 1418839  
   248   13.2  3.7  6.3  chr18             48875884 48875964  (2147514) C EnSpm-N36B_DR     DNA/CMC-EnSpm         (208)   3208    3130 1418840 *
   316    8.2  0.0  0.0  chr18             48875924 48875972  (2147506) C hAT-N68_DR        DNA/hAT-Ac             (35)   2924    2880 1418841  
   200   15.8  0.0 12.7  chr18             48875965 48875979  (2147499) + EnSpm-N2_DR       DNA/CMC-EnSpm          3138   3187   (828) 1418842 *
   239   10.8  0.0  0.0  chr18             48875973 48875988  (2147490) + hAT-N155_DR       DNA/hAT-Tip100          220    284   (304) 1418843  
   201   10.6  1.2  6.5  chr18             48875989 48876004  (2147474) C EnSpm-N31_DR      DNA/CMC-EnSpm?        (391)    698     622 1418844  
   208   14.7  0.0  0.0  chr18             48876277 48876310  (2147168) C hAT5-N2_DR        DNA/hAT-hAT5         (1000)   1585    1552 1418845 *
  2225   11.1 11.4  4.7  chr18             48876286 48876766  (2146712) C hAT-N21B_DR       DNA/hAT-Ac             (81)   1220     709 1418846  
   274   17.3  0.0  9.4  chr18             48876707 48876776  (2146702) + EnSpm-N48B_DR     DNA/CMC-EnSpm          1812   1875  (5084) 1418847 *
  2166   13.2  1.0  5.7  chr18             48877356 48877740  (2145738) C HE1_DR1           SINE/tRNA-V-RTE        (28)    374       7 1418848  
   207    5.2  1.2 31.2  chr18             48877734 48877816  (2145662) + hAT-27N1_DR       DNA/hAT-Ac              252    315   (416) 1418849 *
  1361    6.7 17.5  1.9  chr18             48877819 48878047  (2145431) + hAT-N23_DR        DNA/hAT-Ac                1    264  (1474) 1418850  
  8044    3.9  1.6  0.0  chr18             48878048 48879036  (2144442) C piggyBac-N1_DR    DNA/PiggyBac            (0)   1005       1 1418851  
   814   15.1 10.6  8.5  chr18             48879046 48879357  (2144121) + hAT-27N1_DR       DNA/hAT-Ac              414    731     (0) 1418852  
  1921    6.2  4.2  0.4  chr18             48879923 48880183  (2143295) + hAT-N18_DR        DNA/hAT-Charlie         698    968   (551) 1418853  
  1459    8.3  6.9  7.8  chr18             48880184 48880443  (2143035) C HATN11B_DR        DNA/hAT                 (0)    690     433 1418854  
   219   30.3  1.3  0.0  chr18             48880389 48880430  (2143048) + Zisupton-7_DR     DNA/Zisupton           4640   4682 (12400) 1418855 *
  1402    5.5  0.6  0.0  chr18             48880431 48880604  (2142874) C CryptonV-N7_DR    DNA/Crypton-V           (0)    284     110 1418856  
  9375    0.8  0.0  0.9  chr18             48880605 48881678  (2141800) C hAT-N165B_DR      DNA/hAT-Ac              (0)   1064       1 1418857  
   205   20.0 10.0  0.0  chr18             48881679 48881717  (2141761) + piggyBac-N13B_DR  DNA/PiggyBac            849    893   (508) 1418858 *
   968    4.2  0.0  0.0  chr18             48881678 48881796  (2141682) C CryptonV-N7_DR    DNA/Crypton-V         (165)    119       1 1418859  
   454   21.3  0.6  4.0  chr18             48881797 48881835  (2141643) + hAT-N48C_DR       DNA/hAT-Ac             1415   1723   (576) 1418860  
   243   22.1  8.9  8.9  chr18             48881798 48881976  (2141502) + Kolobok-N9_DR     DNA/Kolobok-T2         1021   1199   (440) 1418861 *
  1367    6.9  6.3  1.0  chr18             48881838 48882028  (2141450) C HATN11B_DR        DNA/hAT               (489)    201       1 1418854  
  2702   10.0  0.8  0.5  chr18             48882029 48882419  (2141059) + DNA2-2B_DR        DNA                     498    889    (40) 1418862  
  2769   11.2  1.7  0.2  chr18             48882424 48882836  (2140642) C HarbingerN5_DR    DNA/PIF-Harbinger     (442)    419       1 1418863  
   346   13.5  0.0  0.0  chr18             48883056 48883107  (2140371) C DNA8-7_DR         DNA/hAT-Ac            (532)     52       1 1418864  
   624   23.1  5.9 11.6  chr18             48883591 48884019  (2139459) + hAT-N126B_DR      DNA/hAT-Ac                2    544   (151) 1418865  
  1628   15.3  9.3  0.6  chr18             48884081 48884401  (2139077) C DNA-3-6B_DR       DNA/Zator?              (6)    349       1 1418866  
   507   14.9 12.8  4.2  chr18             48884596 48884728  (2138750) C EnSpm-N27B_DR     DNA/CMC-EnSpm           (8)    165      22 1418867  
   275    9.3  4.7  0.0  chr18             48884729 48884771  (2138707) + hAT-N126C_DR      DNA/hAT-Ac                1     45   (598) 1418868  
   257   14.0 15.8  0.0  chr18             48884772 48884782  (2138696) + DNA6-1_DR         DNA/hAT-hAT5            153    215   (934) 1418869 *
  2463    6.0  6.7  2.4  chr18             48884775 48885133  (2138345) C hAT-N137_DR       DNA/hAT-Ac            (861)   2710    2337 1418870  
  1191   12.7  9.7  2.5  chr18             48884937 48885162  (2138316) + CryptonV-N4_DR    DNA/Crypton-V          7659   7900  (5593) 1418871 *
   216   16.9  7.7  0.0  chr18             48885125 48885135  (2138343) C L1-132_DR         LINE/L1               (528)   4058    4023 1418872 *
   231    3.2  0.0  0.0  chr18             48885136 48885166  (2138312) C DNA9-3_DR         DNA/MULE-MuDR?       (1911)   9468    9438 1418873 *
   994   17.2  9.6  7.6  chr18             48885154 48885566  (2137912) + hAT-N126D_DR      DNA/hAT-Ac               53    421     (0) 1418874  
   224    5.0  0.0 12.2  chr18             48885167 48885181  (2138297) C DNA6-6_DR         DNA                  (3470)   7811    7771 1418875 *
   250    7.7  0.0 22.1  chr18             48886208 48886218  (2137260) C Tx1-45_DR         LINE/L1-Tx1            (52)   5496    5451 1418876  
   371   13.7  6.2  1.0  chr18             48886219 48886314  (2137164) + EnSpm-N2_DR       DNA/CMC-EnSpm          2874   2974  (1041) 1418877  
   290    7.9  0.0  5.3  chr18             48886248 48886327  (2137151) + CryptonV-N4_DR    DNA/Crypton-V          3788   3863  (9630) 1418878 *
   311   15.3  0.8 14.8  chr18             48886259 48886381  (2137097) + DNA8-26_DR        DNA                    1403   1510  (3020) 1418879  
   871    7.6  6.1  0.0  chr18             48886390 48886521  (2136957) C Kolobok-4N1_DR    DNA/Kolobok-T2         (14)   1655    1516 1418880  
   200   13.3  0.0  0.0  chr18             48886521 48886550  (2136928) C hAT-N74_DR        DNA/hAT-Ac           (1464)     30       1 1418881 *
   323   13.7  0.0  0.0  chr18             48886552 48886598  (2136880) + DNA-1-7_DR        DNA/PIF-Harbinger      1088   1134   (304) 1418882  
  7300    4.0  5.8  1.1  chr18             48886599 48887537  (2135941) C hAT-N30_DR        DNA/hAT-Ac              (0)    982       1 1418883  
   302   24.3  0.0  0.0  chr18             48887595 48887668  (2135810) C hAT-27N1_DR       DNA/hAT-Ac            (655)     76       3 1418884  
   509   12.5  2.3  0.0  chr18             48888186 48888273  (2135205) + Kolobok-N3_DR     DNA/Kolobok-T2?           8     97   (273) 1418885  
   481   10.9  0.0  3.3  chr18             48888260 48888354  (2135124) C HAT1_DR           DNA/hAT-Ac           (2626)    666     575 1418886 *
  1002   12.7  0.0  1.1  chr18             48888282 48888307  (2135171) + (TCTA)n           Simple_repeat             1     53   (296) 1418887  
   208   22.2  7.9  2.5  chr18             48888308 48888496  (2134982) C Polinton-4_DR     DNA/Maverick         (7680)  12607   12409 1418888 *
   824   17.4  0.1 12.2  chr18             48888484 48888972  (2134506) + (TCCA)n           Simple_repeat             1    503   (690) 1418889 *
  1002   12.7  0.0  1.1  chr18             48888497 48888634  (2134844) + (TCTA)n           Simple_repeat            54    349     (0) 1418887  
   294   23.2  0.5 12.2  chr18             48888973 48889173  (2134305) + (TTCA)n           Simple_repeat             1    180     (0) 1418890  
   824   17.4  0.1 12.2  chr18             48889174 48889841  (2133637) + (TCCA)n           Simple_repeat           504   1193     (0) 1418889 *
   969   16.9  1.1  0.0  chr18             48889683 48889817  (2133661) + (TCTG)n           Simple_repeat             1    300    (26) 1418891  
   222   25.8  1.1  1.1  chr18             48889924 48890017  (2133461) + MOSAT_DR          Satellite              1117   1210   (877) 1418892 *
   969   16.9  1.1  0.0  chr18             48889996 48890005  (2133473) + (TCTG)n           Simple_repeat           301    326     (0) 1418891  
   258   25.7 12.6  6.4  chr18             48890039 48890229  (2133249) + HATN12B_DR        DNA/hAT-Ac              488    689     (6) 1418893 *
   369    9.5  3.5  1.1  chr18             48890205 48890289  (2133189) + DNA-N43_DR        DNA/TcMar-Fot1          507    593   (461) 1418894  
   352   10.5  1.1  3.5  chr18             48890229 48890317  (2133161) C Polinton-4_DR     DNA/Maverick         (3117)  17170   17084 1418895 *
   262   11.6  0.0 11.5  chr18             48890573 48890640  (2132838) C hAT-N48B_DR       DNA/hAT-Ac            (413)   1727    1667 1418896  
  2775   10.6  6.5  0.0  chr18             48890833 48891306  (2132172) C Mariner-N38_DR    DNA/TcMar-Tc1          (36)    511       7 1418897  
   375   10.5  3.7  7.8  chr18             48891518 48891651  (2131827) + TDR9              DNA                      80    208     (0) 1418898  
  1335   15.8 20.7  4.9  chr18             48891652 48891916  (2131562) C DNA6-6_DR         DNA                  (6793)   4488    4168 1418899 *
  1953    9.5 18.2  0.8  chr18             48891583 48891901  (2131577) C DNA8-17_DR        DNA/hAT-Tip100        (145)   1668    1295 1418900  
   669   22.1  2.0  2.0  chr18             48891895 48892046  (2131432) + Mariner-N2_DR     DNA/TcMar              1297   1448  (2518) 1418901 *
   874   20.5 31.1  4.6  chr18             48891902 48892030  (2131448) C Helitron-2_DR     RC/Helitron          (3590)  23820   23259 1418902  
   819   15.2  6.2  0.7  chr18             48891914 48892059  (2131419) C SINE2-5_DR        SINE/tRNA-V-RTE         (1)    281     128 1418903 *
   561   20.8  3.0  6.3  chr18             48892060 48892074  (2131404) C ERV1-N1-I_DR      LTR/ERV1             (3721)   1793    1638 1418904  
  1203   10.9  1.0  1.5  chr18             48892617 48892812  (2130666) + DNA8-7_DR         DNA/hAT-Ac                2    196   (388) 1418905  
   272   12.3  4.7  2.3  chr18             48892813 48892905  (2130573) C hAT-N58_DR        DNA/hAT-Ac              (0)    808     695 1418906  
  6398    5.8  4.8  0.0  chr18             48894563 48895421  (2128057) C TC1DR3            DNA/TcMar-Tc1           (0)   1225     326 1418907  
  2617    9.3 13.9  0.2  chr18             48895903 48896354  (2127124) + Mariner-N38_DR    DNA/TcMar-Tc1            30    543     (4) 1418908  
   246   16.0  8.4  2.3  chr18             48896282 48896364  (2127114) + CryptonV-N4_DR    DNA/Crypton-V          5019   5106  (8387) 1418909 *
   215   23.3  1.4  1.4  chr18             48897190 48897222  (2126256) + HATN13_DR         DNA/hAT-Ac              183    215   (904) 1418910  
   950   14.3 19.2  0.7  chr18             48897223 48897483  (2125995) C ANGEL             DNA/Kolobok             (0)    309       1 1418911  
   368   22.2  0.7 13.3  chr18             48897703 48897837  (2125641) + Helitron-N2_DR    RC/Helitron            1446   1565   (898) 1418912 *
  1210   22.5  0.3  1.4  chr18             48897724 48897763  (2125715) C Zisupton-6_DR     DNA/Zisupton        (12632)   9484    9233 1418913  
   999   19.2  0.3  9.5  chr18             48897764 48898051  (2125427) + Kolobok-4_DR      DNA/Kolobok-T2         4952   5215  (1416) 1418914  
   332   32.0  0.4  1.2  chr18             48897838 48897944  (2125534) + DNA8-25_DR        DNA                     607    846  (3121) 1418915 *
   331   13.7  1.0  3.1  chr18             48897978 48898075  (2125403) C Harbinger-1_DR    DNA/PIF-Harbinger    (3032)    877     782 1418916 *
   958   13.0  0.0  0.0  chr18             48898058 48898203  (2125275) + HATN2_DR          DNA/hAT                1074   1219     (0) 1418917  
   791   17.9  3.9  8.9  chr18             48898204 48898314  (2125164) + CryptonV-N5_DR    DNA/Crypton-V         15966  16210  (8327) 1418918  
   261   15.2 19.2  0.0  chr18             48898204 48898232  (2125246) C EnSpm1_DR         DNA/CMC-EnSpm        (8001)   1487    1339 1418919 *
   298   12.8  1.0  2.1  chr18             48898233 48898328  (2125150) + Dada-U6_DR        DNA/Dada               7085   7179  (1784) 1418920 *
   310   15.4  7.1  1.7  chr18             48898251 48898362  (2125116) + Helitron-2_DR     RC/Helitron            6236   6353 (21059) 1418921 *
   339    9.1  0.0  0.0  chr18             48898274 48898328  (2125150) + EnSpm-6N1_DR      DNA/CMC-EnSpm          1475   1529  (7707) 1418922  
   289   22.2  1.7  5.2  chr18             48898329 48898392  (2125086) + DNA8-26_DR        DNA                    1419   1533  (2997) 1418923  
   201   19.6  0.0  1.8  chr18             48899157 48899213  (2124265) + L1-56_DR          LINE/L1                4815   4870   (112) 1418924  
   288   12.3  0.0  6.1  chr18             48899327 48899378  (2124100) + hAT-N86_DR        DNA/hAT-Ac                3     51   (493) 1418925  
   597    8.0  1.1  1.1  chr18             48899496 48899582  (2123896) + SINE3-1           SINE/5S-Deu-L2          115    201   (389) 1418926  
  2537    5.4  4.2  0.0  chr18             48899583 48899915  (2123563) C DNA-AT-2_DR       DNA                     (0)   1441    1095 1418927  
   750   11.7  0.0  0.0  chr18             48899937 48900039  (2123439) + hAT-N59_DR        DNA/hAT-Tip100          805    907   (305) 1418928  
   559    7.6  0.0  5.1  chr18             48900022 48900037  (2123441) C Polinton-1N1_DR   DNA/Maverick         (3200)  12269   12191 1418929 *
   590    1.5  0.0  0.0  chr18             48900038 48900104  (2123374) C L2-3_DRe          LINE/L2                 (2)   5066    5000 1418930 *
  1150    3.9  0.0  0.0  chr18             48900101 48900253  (2123225) + L2-3_DRe          LINE/L2                4916   5068     (0) 1418931  
   878   11.3  1.2  2.4  chr18             48900254 48900272  (2123206) C Polinton-1N1_DR   DNA/Maverick        (12150)   3319    3150 1418932  
   532   10.0  0.0  0.0  chr18             48900285 48900354  (2123124) + hAT-N59B_DR       DNA/hAT-Tip100          781    850     (0) 1418933  
  1235    4.8  8.4  0.0  chr18             48900355 48900521  (2122957) C hATN13C_DR        DNA/hAT-Ac            (754)    181       1 1418934  
  2009   11.3  5.2  0.6  chr18             48900522 48900849  (2122629) + TDR2              DNA/TcMar-Tc1           595    937     (0) 1418935  
   243    4.7  0.0  0.0  chr18             48901010 48901052  (2122426) C DNA-N4_DR         DNA                   (330)    712     670 1418936  
   285   15.9  0.0  0.0  chr18             48901176 48901332  (2122146) C Zisupton-6_DR     DNA/Zisupton        (12604)   9512    9356 1418937 *
  1192   26.0  9.8  4.3  chr18             48901178 48901196  (2122282) C EnSpm-21_DR       DNA/CMC-EnSpm        (2170)   6980    6961 1418938  
   672    4.2  0.0  2.4  chr18             48901197 48901367  (2122111) + Zisupton-7_DR     DNA/Zisupton          11377  11543  (5539) 1418939  
  1192   26.0  9.8  4.3  chr18             48901368 48901443  (2122035) C EnSpm-21_DR       DNA/CMC-EnSpm        (2190)   6960    6879 1418938  
   518   26.7  0.0  0.0  chr18             48901444 48901619  (2121859) + (TG)n             Simple_repeat             2    177     (0) 1418940  
   365   25.1  0.0  9.8  chr18             48901459 48901648  (2121830) C ERV1-N3-I_DR      LTR/ERV1              (825)   3766    3594 1418941 *
  1192   26.0  9.8  4.3  chr18             48901649 48901727  (2121751) C EnSpm-21_DR       DNA/CMC-EnSpm        (2272)   6878    6794 1418938  
   541   24.5  0.0  5.6  chr18             48901728 48901917  (2121561) + (TG)n             Simple_repeat             1    180     (0) 1418942  
  1192   26.0  9.8  4.3  chr18             48901918 48902507  (2120971) C EnSpm-21_DR       DNA/CMC-EnSpm        (2170)   6793    6151 1418938  
   213   23.6  0.0 21.4  chr18             48902312 48902452  (2121026) C Gypsy120-LTR_DR   LTR/Gypsy             (841)    195      27 1418943 *
   285   17.6  0.0  0.0  chr18             48902431 48902504  (2120974) + DNA6-6_DR         DNA                    9938  10011  (1270) 1418944  
   258   21.5  0.0  0.0  chr18             48902453 48902517  (2120961) C IS3EU-1_DR        DNA/IS3EU            (6733)   1971    1907 1418945 *
   224   12.5  0.0  0.0  chr18             48903091 48903122  (2120356) C EnSpm-N40B_DR     DNA/CMC-EnSpm         (713)   4794    4763 1418946  
  2124   15.3  4.1  3.9  chr18             48903206 48903235  (2120243) + EnSpm-15_DR       DNA/CMC-EnSpm          8967   9217  (2237) 1418947  
  2580    8.8  1.9  0.8  chr18             48903236 48903602  (2119876) C hAT-N137_DR       DNA/hAT-Ac            (864)   2707    2337 1418948  
   213   10.8  0.0  0.0  chr18             48903603 48903639  (2119839) C hAT-N32D_DR       DNA/hAT-Charlie       (128)    527     491 1418949 *
  2124   15.3  4.1  3.9  chr18             48903603 48903619  (2119859) + EnSpm-15_DR       DNA/CMC-EnSpm          9218   9381  (2073) 1418947  
   427    2.1  0.0  0.0  chr18             48903655 48903702  (2119776) C TC1DR3B           DNA/TcMar-Tc1           (0)    889     842 1418950  
  1642    5.4  0.0  1.9  chr18             48903706 48903914  (2119564) C TC1DR3B           DNA/TcMar-Tc1         (684)    205       1 1418951  
   530    0.4  1.1  2.9  chr18             48903990 48904421  (2119057) + (GAAA)n           Simple_repeat             1    424     (0) 1418952  
   411   19.2  7.3 11.8  chr18             48904480 48904656  (2118822) + L2-1B_DR          LINE/L2                 839   1008     (0) 1418953  
   602    6.4 10.7  2.5  chr18             48904951 48905049  (2118429) + DNA15TA1_DR       DNA/CMC-EnSpm             1    108   (334) 1418954  
  1717   12.9 14.0  0.0  chr18             48905050 48905414  (2118064) C EnSpm-N26_DR      DNA/CMC-EnSpm           (0)    613     198 1418955  
   255   10.0 11.0  3.9  chr18             48905404 48905476  (2118002) C L2-36B_DRe        LINE/L2                 (0)    425     348 1418956 *
  4818    1.4  0.0  1.6  chr18             48905413 48905991  (2117487) C SINE3-1a          SINE/5S-Deu-L2          (0)    570       1 1418957  
   800    6.5  2.4  0.0  chr18             48905998 48906120  (2117358) C EnSpm-N26_DR      DNA/CMC-EnSpm         (407)    206      81 1418955 *
   880   12.8  7.0  3.1  chr18             48906120 48906303  (2117175) C HATN10_DR         DNA/hAT               (182)    273      83 1418958  
  2602    4.7  0.0  0.0  chr18             48906304 48906621  (2116857) + DNA13TA1a_DR      DNA/TcMar-Tc1             1    318     (0) 1418959  
   560   12.3  0.0  0.0  chr18             48906622 48906701  (2116777) C HATN10_DR         DNA/hAT               (373)     82       3 1418958  
   900    6.0  0.0  0.0  chr18             48906719 48906835  (2116643) C EnSpm-N26_DR      DNA/CMC-EnSpm         (496)    117       1 1418960  
   914   10.7  5.0  0.0  chr18             48906836 48906967  (2116511) + DNA15TA1_DR       DNA/CMC-EnSpm           110    248   (194) 1418961  
  2164    7.1  7.4  0.0  chr18             48906968 48907264  (2116214) + hAT-N78_DR        DNA/hAT-Charlie           1    319     (0) 1418962  
  1609    4.6  0.5  2.3  chr18             48907265 48907466  (2116012) + DNA15TA1_DR       DNA/CMC-EnSpm           245    442     (0) 1418963  
   202   24.6  0.0  0.0  chr18             48907668 48907728  (2115750) + hAT-N64B_DR       DNA/hAT-Ac             1223   1283  (2516) 1418964 *
   244   14.8  1.6  3.2  chr18             48907686 48907748  (2115730) C L2-52_DR          LINE/L2                 (2)   1550    1489 1418965  
  1992   10.0  4.6  6.8  chr18             48907864 48908251  (2115227) C HATN10_DR         DNA/hAT-Ac              (0)    455      76 1418966  
   327   31.4 12.1  4.0  chr18             48908946 48909026  (2114452) C IS3EU-4_DR        DNA/IS3EU             (401)  14628   14455 1418967  
   353   23.9  2.4  5.5  chr18             48909027 48909234  (2114244) + DNA-N43_DR        DNA/TcMar-Fot1          516    717   (337) 1418968 *
   456   24.4  0.0  2.4  chr18             48909113 48909280  (2114198) C Zisupton-7_DR     DNA/Zisupton         (5539)  11543   11380 1418969  
   432   30.6  0.6 13.2  chr18             48909124 48909455  (2114023) + Zisupton-6_DR     DNA/Zisupton           8627   8921 (13195) 1418970 *
   327   31.4 12.1  4.0  chr18             48909281 48909449  (2114029) C IS3EU-4_DR        DNA/IS3EU             (401)  14454   14086 1418967 *
   303   19.8  3.1  2.0  chr18             48909373 48909470  (2114008) + EnSpm-N13_DR      DNA/CMC-EnSpm          5952   6050 (16099) 1418971 *
   765   19.6 19.9  9.6  chr18             48909401 48909442  (2114036) + hAT-N48C_DR       DNA/hAT-Ac             1343   1463   (836) 1418972  
  2221    5.3  0.7  0.0  chr18             48909443 48909724  (2113754) C CryptonV-N7_DR    DNA/Crypton-V           (0)    284       1 1418973  
   645   12.9  0.0  0.0  chr18             48909725 48909856  (2113622) + Zisupton-7_DR     DNA/Zisupton          11382  11539  (5543) 1418974 *
   765   19.6 19.9  9.6  chr18             48909725 48909853  (2113625) + hAT-N48C_DR       DNA/hAT-Ac             1464   1848   (451) 1418972  
   219   19.1  2.0  5.9  chr18             48910139 48910337  (2113141) + T-rich            Low_complexity            1    191     (0) 1418975  
   279   22.2  1.1  7.1  chr18             48910469 48910715  (2112763) + T-rich            Low_complexity            1    232     (0) 1418976  
  1804   11.7 14.2  1.7  chr18             48911400 48911772  (2111706) + hAT-N130_DR       DNA/hAT-Ac                1    419     (2) 1418977  
   295   13.2 22.9  0.0  chr18             48912017 48912099  (2111379) + LOOPERN6B_DR      DNA/Kolobok-T2?           1    102   (694) 1418978  
   355   22.4  0.5  7.5  chr18             48912189 48912425  (2111053) + T-rich            Low_complexity            1    285   (687) 1418979  
   235   21.2  0.5  5.5  chr18             48912426 48912666  (2110812) + (CATTT)n          Simple_repeat             1    229     (0) 1418980  
   355   22.4  0.5  7.5  chr18             48912667 48913234  (2110244) + T-rich            Low_complexity          286    972     (0) 1418979  
  3834   12.8  3.2  2.3  chr18             48913241 48913930  (2109548) + LOOPERN6B_DR      DNA/Kolobok-T2?          99    794     (2) 1418981  
   749   16.5  4.1  1.1  chr18             48914570 48914741  (2108737) C hAT-N122_DR       DNA/hAT-Ac            (400)    177       1 1418982  
   756   14.8  8.9  4.0  chr18             48914790 48914958  (2108520) + piggyBac-N14_DR   DNA/PiggyBac?           303    479   (518) 1418983  
   594   15.4  0.0  1.1  chr18             48914962 48915053  (2108425) C Harbinger-N25_DR  DNA/PIF-Harbinger       (0)    576     486 1418984  
   403   13.4  0.0  3.0  chr18             48915054 48915122  (2108356) C hAT-N32_DR        DNA/hAT-Charlie         (0)    501     435 1418985  
   282   15.6  0.0  0.0  chr18             48915109 48915153  (2108325) C hAT-N32_DR        DNA/hAT-Charlie        (22)    479     435 1418985 *
   313   11.1  0.0  0.0  chr18             48915140 48915184  (2108294) C hAT-N32_DR        DNA/hAT-Charlie        (22)    479     435 1418985  
   304   11.1  0.0  0.0  chr18             48915171 48915215  (2108263) C hAT-N32_DR        DNA/hAT-Charlie        (22)    479     435 1418985 *
   300   13.3  0.0  0.0  chr18             48915202 48915246  (2108232) C hAT-N32_DR        DNA/hAT-Charlie        (22)    479     435 1418985 *
   324   11.1  0.0  0.0  chr18             48915233 48915277  (2108201) C hAT-N32_DR        DNA/hAT-Charlie        (22)    479     435 1418985  
   300   13.3  0.0  0.0  chr18             48915264 48915308  (2108170) C hAT-N32_DR        DNA/hAT-Charlie        (22)    479     435 1418985 *
   324   11.1  0.0  0.0  chr18             48915295 48915339  (2108139) C hAT-N32_DR        DNA/hAT-Charlie        (22)    479     435 1418985  
   281   13.3  0.0  0.0  chr18             48915326 48915370  (2108108) C hAT-N32_DR        DNA/hAT-Charlie        (22)    479     435 1418985 *
   281   13.3  0.0  0.0  chr18             48915357 48915401  (2108077) C hAT-N32_DR        DNA/hAT-Charlie        (22)    479     435 1418985  
   274   11.4  2.3  0.0  chr18             48915388 48915431  (2108047) C hAT-N32E_DR       DNA/hAT-Charlie        (22)    494     450 1418986 *
   324   11.1  0.0  0.0  chr18             48915418 48915462  (2108016) C hAT-N32_DR        DNA/hAT-Charlie        (22)    479     435 1418985  
   282   15.6  0.0  0.0  chr18             48915449 48915493  (2107985) C hAT-N32_DR        DNA/hAT-Charlie        (22)    479     435 1418985 *
   282   15.6  0.0  0.0  chr18             48915480 48915524  (2107954) C hAT-N32_DR        DNA/hAT-Charlie        (22)    479     435 1418985 *
   338    6.7  0.0  0.0  chr18             48915511 48915555  (2107923) C hAT-N32_DR        DNA/hAT-Charlie        (22)    479     435 1418985  
   338    6.7  0.0  0.0  chr18             48915542 48915586  (2107892) C hAT-N32_DR        DNA/hAT-Charlie        (22)    479     435 1418985  
   286   13.3  0.0  0.0  chr18             48915573 48915617  (2107861) C hAT-N32_DR        DNA/hAT-Charlie        (22)    479     435 1418985 *
   313   11.1  0.0  0.0  chr18             48915604 48915648  (2107830) C hAT-N32_DR        DNA/hAT-Charlie        (22)    479     435 1418985  
   304   11.1  0.0  0.0  chr18             48915635 48915679  (2107799) C hAT-N32_DR        DNA/hAT-Charlie        (22)    479     435 1418985 *
   300   13.3  0.0  0.0  chr18             48915666 48915710  (2107768) C hAT-N32_DR        DNA/hAT-Charlie        (22)    479     435 1418985 *
   324   11.1  0.0  0.0  chr18             48915697 48915741  (2107737) C hAT-N32_DR        DNA/hAT-Charlie        (22)    479     435 1418985  
   300   13.3  0.0  0.0  chr18             48915728 48915772  (2107706) C hAT-N32_DR        DNA/hAT-Charlie        (22)    479     435 1418985 *
   300   13.3  0.0  0.0  chr18             48915759 48915803  (2107675) C hAT-N32_DR        DNA/hAT-Charlie        (22)    479     435 1418985 *
   317   11.1  0.0  0.0  chr18             48915790 48915834  (2107644) C hAT-N32_DR        DNA/hAT-Charlie        (22)    479     435 1418985 *
   324   11.1  0.0  0.0  chr18             48915821 48915865  (2107613) C hAT-N32_DR        DNA/hAT-Charlie        (22)    479     435 1418985  
   304   11.1  0.0  0.0  chr18             48915852 48915896  (2107582) C hAT-N32_DR        DNA/hAT-Charlie        (22)    479     435 1418985 *
   304   11.1  0.0  0.0  chr18             48915883 48915927  (2107551) C hAT-N32_DR        DNA/hAT-Charlie        (22)    479     435 1418985  
   300   13.3  0.0  0.0  chr18             48915914 48915958  (2107520) C hAT-N32_DR        DNA/hAT-Charlie        (22)    479     435 1418985 *
   324   11.1  0.0  0.0  chr18             48915945 48915989  (2107489) C hAT-N32_DR        DNA/hAT-Charlie        (22)    479     435 1418985  
   300   13.3  0.0  0.0  chr18             48915976 48916020  (2107458) C hAT-N32_DR        DNA/hAT-Charlie        (22)    479     435 1418985 *
   300   13.3  0.0  0.0  chr18             48916007 48916051  (2107427) C hAT-N32_DR        DNA/hAT-Charlie        (22)    479     435 1418985 *
   338    6.7  0.0  0.0  chr18             48916038 48916082  (2107396) C hAT-N32_DR        DNA/hAT-Charlie        (22)    479     435 1418985  
   338    6.7  0.0  0.0  chr18             48916069 48916113  (2107365) C hAT-N32_DR        DNA/hAT-Charlie        (22)    479     435 1418985  
   321    8.9  0.0  0.0  chr18             48916100 48916144  (2107334) C hAT-N32_DR        DNA/hAT-Charlie        (22)    479     435 1418985 *
   307   11.1  0.0  0.0  chr18             48916131 48916175  (2107303) C hAT-N32_DR        DNA/hAT-Charlie        (22)    479     435 1418985 *
   350    6.7  0.0  0.0  chr18             48916162 48916206  (2107272) C hAT-N32_DR        DNA/hAT-Charlie        (22)    479     435 1418985  
   277   13.3  0.0  0.0  chr18             48916193 48916237  (2107241) C hAT-N32_DR        DNA/hAT-Charlie        (22)    479     435 1418985 *
   277   11.1  0.0  0.0  chr18             48916224 48916268  (2107210) C hAT-N32_DR        DNA/hAT-Charlie        (22)    479     435 1418985 *
   338    6.7  0.0  0.0  chr18             48916255 48916299  (2107179) C hAT-N32_DR        DNA/hAT-Charlie        (22)    479     435 1418985  
   286   13.3  0.0  0.0  chr18             48916286 48916330  (2107148) C hAT-N32_DR        DNA/hAT-Charlie        (22)    479     435 1418985 *
   313   11.1  0.0  0.0  chr18             48916317 48916361  (2107117) C hAT-N32_DR        DNA/hAT-Charlie        (22)    479     435 1418985  
   304   11.1  0.0  0.0  chr18             48916348 48916392  (2107086) C hAT-N32_DR        DNA/hAT-Charlie        (22)    479     435 1418985 *
   300   13.3  0.0  0.0  chr18             48916379 48916423  (2107055) C hAT-N32_DR        DNA/hAT-Charlie        (22)    479     435 1418985 *
   324   11.1  0.0  0.0  chr18             48916410 48916454  (2107024) C hAT-N32_DR        DNA/hAT-Charlie        (22)    479     435 1418985  
   300   13.3  0.0  0.0  chr18             48916441 48916485  (2106993) C hAT-N32_DR        DNA/hAT-Charlie        (22)    479     435 1418985 *
   300   13.3  0.0  0.0  chr18             48916472 48916516  (2106962) C hAT-N32_DR        DNA/hAT-Charlie        (22)    479     435 1418985 *
   317   11.1  0.0  0.0  chr18             48916503 48916547  (2106931) C hAT-N32_DR        DNA/hAT-Charlie        (22)    479     435 1418985 *
   324   11.1  0.0  0.0  chr18             48916534 48916578  (2106900) C hAT-N32_DR        DNA/hAT-Charlie        (22)    479     435 1418985  
   304   11.1  0.0  0.0  chr18             48916565 48916609  (2106869) C hAT-N32_DR        DNA/hAT-Charlie        (22)    479     435 1418985 *
   304   11.1  0.0  0.0  chr18             48916596 48916640  (2106838) C hAT-N32_DR        DNA/hAT-Charlie        (22)    479     435 1418985  
   300   13.3  0.0  0.0  chr18             48916627 48916671  (2106807) C hAT-N32_DR        DNA/hAT-Charlie        (22)    479     435 1418985 *
   324   11.1  0.0  0.0  chr18             48916658 48916702  (2106776) C hAT-N32_DR        DNA/hAT-Charlie        (22)    479     435 1418985  
   300   13.3  0.0  0.0  chr18             48916689 48916733  (2106745) C hAT-N32_DR        DNA/hAT-Charlie        (22)    479     435 1418985 *
   300   13.3  0.0  0.0  chr18             48916720 48916764  (2106714) C hAT-N32_DR        DNA/hAT-Charlie        (22)    479     435 1418985 *
   338    6.7  0.0  0.0  chr18             48916751 48916795  (2106683) C hAT-N32_DR        DNA/hAT-Charlie        (22)    479     435 1418985  
   338    6.7  0.0  0.0  chr18             48916782 48916826  (2106652) C hAT-N32_DR        DNA/hAT-Charlie        (22)    479     435 1418985  
   321    8.9  0.0  0.0  chr18             48916813 48916857  (2106621) C hAT-N32_DR        DNA/hAT-Charlie        (22)    479     435 1418985 *
   307   11.1  0.0  0.0  chr18             48916844 48916888  (2106590) C hAT-N32_DR        DNA/hAT-Charlie        (22)    479     435 1418985 *
   350    6.7  0.0  0.0  chr18             48916875 48916919  (2106559) C hAT-N32_DR        DNA/hAT-Charlie        (22)    479     435 1418985  
   277   13.3  0.0  0.0  chr18             48916906 48916950  (2106528) C hAT-N32_DR        DNA/hAT-Charlie        (22)    479     435 1418985 *
   287   11.2  0.0  9.3  chr18             48916937 48916995  (2106483) C hAT-N32_DR        DNA/hAT-Charlie        (22)    479     426 1418985  
   253   13.3  0.0  0.0  chr18             48916968 48917012  (2106466) C hAT-N32_DR        DNA/hAT-Charlie        (22)    479     435 1418985 *
  1141   18.1 13.5  5.8  chr18             48916987 48917442  (2106036) C hAT-N32D_DR       DNA/hAT-Charlie        (10)    645      50 1418987 *
  1482   18.2 16.3  1.4  chr18             48917420 48917793  (2105685) C Harbinger-N25_DR  DNA/PIF-Harbinger      (62)    514      86 1418988  
   365    5.9  3.9  0.0  chr18             48918180 48918230  (2105248) C DNA-N17_DR        DNA                     (0)    367     315 1418989  
   840   14.3 41.1  0.9  chr18             48918428 48918653  (2104825) C DNA-N17_DR        DNA                    (51)    316       1 1418989  
   349   16.8 16.7  1.0  chr18             48918669 48918758  (2104720) + Kolobok-N3_DR     DNA/Kolobok-T2?          56    159   (211) 1418990  
   385    7.8  3.9  0.0  chr18             48918845 48918895  (2104583) C DNA-N17_DR        DNA                     (0)    367     315 1418991  
  1247   13.6 23.6  0.0  chr18             48919092 48919341  (2104137) C DNA-N17_DR        DNA                    (58)    309       1 1418991  
   385   17.6 16.5  0.0  chr18             48919357 48919447  (2104031) + Kolobok-N3_DR     DNA/Kolobok-T2?          56    161   (209) 1418992  
   385    7.8  3.9  0.0  chr18             48919532 48919582  (2103896) C DNA-N17_DR        DNA                     (0)    367     315 1418993  
  1570   12.0 16.2  0.0  chr18             48919781 48920046  (2103432) C DNA-N17_DR        DNA                    (58)    309       1 1418993  
   326   18.4 19.5  0.0  chr18             48920062 48920148  (2103330) + Kolobok-N3_DR     DNA/Kolobok-T2?          56    159   (211) 1418994  
   346   22.9  0.0  0.0  chr18             48920240 48920300  (2103178) C DNA-N17_DR        DNA                   (271)     96      36 1418995  
   321   14.0  2.1 18.1  chr18             48920580 48920675  (2102803) C Kolobok-N11_DR    DNA/Kolobok-T2        (225)    246     164 1418996  
  1279   15.9  0.0  7.5  chr18             48921426 48922225  (2101253) + (TGGA)n           Simple_repeat             1    739     (0) 1418997  
  1054   20.8 15.9  2.8  chr18             48921446 48921672  (2101806) + Polinton-4_DR     DNA/Maverick          12315  12489  (7798) 1418998 *
   842   10.7  0.3  2.9  chr18             48921673 48921912  (2101566) + (TAGA)n           Simple_repeat             1    233     (0) 1418999  
  1054   20.8 15.9  2.8  chr18             48921913 48922379  (2101099) + Polinton-4_DR     DNA/Maverick          12490  12851  (7436) 1418998  
   880   13.8  0.0  8.0  chr18             48922070 48922382  (2101096) + (TAGA)n           Simple_repeat             1    287     (0) 1419000 *
   345   18.1  0.0  1.2  chr18             48922308 48922391  (2101087) + Kolobok-2_DR      DNA/Kolobok-T2         3218   3300  (3400) 1419001 *
   508   19.4  2.4  3.7  chr18             48923266 48923431  (2100047) C hAT-N198_DR       DNA/hAT-Charlie       (161)   1238    1075 1419002 *
   656   13.7  0.0  1.6  chr18             48923315 48923440  (2100038) C Mariner-N38_DR    DNA/TcMar-Tc1          (53)    494     371 1419003  
   645    8.9 28.8  5.4  chr18             48923335 48923560  (2099918) + DNA2-7_DR         DNA                    2418   2693  (6957) 1419004 *
   326   21.6  3.8  7.8  chr18             48923432 48923451  (2100027) + Mariner-6_DR      DNA/TcMar-Tc1             6    184  (1445) 1419005 *
   477   13.4  4.6  7.4  chr18             48923435 48923452  (2100026) C L1-56_DR          LINE/L1                 (1)   4981    4894 1419006  
   553   10.1  0.8  1.7  chr18             48923453 48923573  (2099905) + hAT-N131_DR       DNA/hAT-Ac              167    286  (1778) 1419007 *
   618    1.9  0.0  1.0  chr18             48923473 48923577  (2099901) + Helitron-2_DR     RC/Helitron           11762  11865 (15547) 1419008  
   479    6.6  0.0  7.5  chr18             48923478 48923592  (2099886) + EnSpm-N42B_DR     DNA/CMC-EnSpm          1346   1452  (2852) 1419009 *
   323   33.1  5.8  3.6  chr18             48923502 48923689  (2099789) C hAT-N48B_DR       DNA/hAT-Ac            (474)   1666    1475 1419010 *
   951   22.4  0.5  6.1  chr18             48923640 48923975  (2099503) + (TCCG)n           Simple_repeat             1    317     (0) 1419011 *
  1065   21.8  9.8  1.8  chr18             48923704 48924292  (2099186) C Polinton-4_DR     DNA/Maverick         (7592)  12695   12319 1419012 *
  1104   11.2  0.5  3.2  chr18             48923842 48924316  (2099162) + (TCCA)n           Simple_repeat             1    461     (0) 1419013  
  4449   11.1  6.8  6.1  chr18             48924339 48925183  (2098295) C hAT-N59B_DR       DNA/hAT-Tip100          (0)    850       1 1419014  
   380   19.0 15.0  0.0  chr18             48925184 48925283  (2098195) C Merlin-1_DR       DNA/Merlin           (7991)   2536    2422 1419015 *
   424   14.8  3.6  7.5  chr18             48925196 48925305  (2098173) C CryptonV-3_DR     DNA/Crypton-V       (22260)   1193    1088 1419016  
   280   21.7  1.4 14.5  chr18             48925306 48925325  (2098153) C hAT-N21_DR        DNA/hAT-Charlie       (821)    988     902 1419017  
  1217   17.7 13.1  3.8  chr18             48925356 48925743  (2097735) C hAT-N54B_DR       DNA/hAT-Ac             (32)    462      40 1419018  
   253   29.2  0.0  9.2  chr18             48925821 48925903  (2097575) + CryptonV-N4_DR    DNA/Crypton-V          7789   7864  (5629) 1419019 *
   338   21.2  0.0  1.5  chr18             48925840 48925906  (2097572) + DNA9-3_DR         DNA/MULE-MuDR?         1603   1668  (9711) 1419020 *
   377   15.8  0.0  0.0  chr18             48925850 48925906  (2097572) C SINE2-5_DR        SINE/tRNA-V-RTE       (221)     61       5 1419021  
   313   21.1  2.9  4.4  chr18             48925907 48925988  (2097490) C DNA9-3_DR         DNA/MULE-MuDR?       (1694)   9685    9549 1419022  
   257   27.7  0.0  2.4  chr18             48925907 48925923  (2097555) C EnSpm-N10_DR      DNA/CMC-EnSpm        (5859)   3448    3367 1419023 *
   770    5.7 18.9  3.7  chr18             48925917 48926154  (2097324) + L1-94_DR          LINE/L1                5594   5866    (82) 1419024  
   205   18.0  0.0  3.4  chr18             48926169 48926260  (2097218) + hAT-N202_DR       DNA/hAT-Tip100          107    195  (1690) 1419025 *
   586    6.1  0.0  0.0  chr18             48926187 48926366  (2097112) + (TG)n             Simple_repeat             1    180     (0) 1419026  
   586    6.2  0.0  0.0  chr18             48926220 48926379  (2097099) + Zisupton-7_DR     DNA/Zisupton          11377  11536  (5546) 1419027  
   427    8.8  1.0  0.0  chr18             48926293 48926394  (2097084) + hAT-2n1_DR        DNA/hAT-Charlie        1053   1155    (55) 1419028 *
   268   15.6  0.0 13.9  chr18             48926341 48926422  (2097056) + DNA-N4_DR         DNA                     682    753   (289) 1419029 *
   361    9.2 19.7  0.0  chr18             48926637 48926712  (2096766) C Kolobok-1N2_DR    DNA/Kolobok-T2         (12)    678     588 1419030  
  7286    4.8  3.0  0.4  chr18             48926724 48927652  (2095826) + Helitron-1N1_DR   RC/Helitron              47    989     (0) 1419031  
  1265    7.9  5.7  0.0  chr18             48927641 48927817  (2095661) + LOOPERN4B_DR      DNA/Kolobok-T2          118    304   (199) 1419032 *
   222   19.6  2.0  0.0  chr18             48927846 48927896  (2095582) + EnSpm-N13_DR      DNA/CMC-EnSpm          7627   7678 (14471) 1419033  
   693   14.0 13.3  1.4  chr18             48928968 48929153  (2094325) C TC1DR2            DNA/TcMar-Tc1           (7)    869     662 1419034  
  3513    4.1  8.7  0.2  chr18             48929154 48929615  (2093863) C hAT-N30_DR        DNA/hAT-Ac              (0)    982     482 1419035  
  5224    6.3 17.9  0.6  chr18             48929616 48930425  (2093053) + hAT-N34_DR        DNA/hAT-Ac                1    949     (0) 1419036  
  4046    2.7  1.4  0.2  chr18             48930426 48930908  (2092570) C hAT-N30_DR        DNA/hAT-Ac            (493)    489       1 1419037  
   680   12.2  1.2  6.9  chr18             48930909 48931018  (2092460) C TC1DR2            DNA/TcMar-Tc1         (252)    624     581 1419034  
  1521   14.8 13.1  3.3  chr18             48931019 48931346  (2092132) + Harbinger-N12_DR  DNA/PIF-Harbinger         1    359   (343) 1419038  
  2498    6.2  5.6  1.1  chr18             48931349 48931705  (2091773) C L2-8_DR           LINE/L2                 (7)   3583    3211 1419039  
   322   17.6  1.9  8.1  chr18             48931693 48931797  (2091681) + Helitron-2_DR     RC/Helitron            5303   5401 (22011) 1419040 *
  1329    9.4 20.5  8.3  chr18             48931707 48932008  (2091470) + Harbinger-N12_DR  DNA/PIF-Harbinger       367    702     (0) 1419041  
  3229   10.4  6.8  0.2  chr18             48932011 48932539  (2090939) C TC1DR2            DNA/TcMar-Tc1         (312)    564       1 1419034  
   341   13.5 13.3  1.2  chr18             48932476 48932550  (2090928) C DNA8-25_DR        DNA                  (3042)    925     842 1419042 *
   245   15.9  2.5 16.0  chr18             48932693 48932812  (2090666) C hAT-N131_DR       DNA/hAT-Ac           (1702)    362     257 1419043 *
   266   21.2  2.2  6.9  chr18             48932715 48932851  (2090627) C ENSPM-6_DR        DNA/CMC-EnSpm         (816)  31800   31670 1419044 *
   283   17.7  0.0 12.0  chr18             48932733 48932859  (2090619) + Zisupton-7_DR     DNA/Zisupton          11373  11508  (5574) 1419045  
   227   19.0  3.1  8.3  chr18             48932860 48933083  (2090395) C ERV1-N3-I_DR      LTR/ERV1              (810)   3781    3583 1419046 *
   983    9.6  0.0  1.2  chr18             48932897 48933947  (2089531) + (TCTG)n           Simple_repeat             1   1339   (240) 1419047  
   283   17.7  0.0 12.0  chr18             48933084 48933106  (2090372) + Zisupton-7_DR     DNA/Zisupton          11509  11534  (5548) 1419045 *
   769   19.0  0.0  1.1  chr18             48933948 48934128  (2089350) + (CCTG)n           Simple_repeat             1    179     (0) 1419048  
   983    9.6  0.0  1.2  chr18             48934129 48934241  (2089237) + (TCTG)n           Simple_repeat          1340   1482    (97) 1419047  
   748   22.4  0.0  1.1  chr18             48934242 48934422  (2089056) + (CCTG)n           Simple_repeat             1    179     (0) 1419049  
   394   24.5  0.0  0.0  chr18             48934367 48934505  (2088973) + Ginger1-N1_DR     DNA/Ginger-1            288    426  (2232) 1419050 *
   983    9.6  0.0  1.2  chr18             48934423 48934495  (2088983) + (TCTG)n           Simple_repeat          1483   1579     (0) 1419047  
   270   14.1 20.3  0.0  chr18             48935015 48935078  (2088400) C DNA-N4_DR         DNA                   (273)    769     693 1419051  
   519   13.9  7.0  0.0  chr18             48936203 48936288  (2087190) C LINEX-1_DR        Retroposon              (2)    803     712 1419052  
  1682    4.6  0.9  0.9  chr18             48936320 48936539  (2086939) + DNA-5-8D_DR       DNA/hAT-hAT5             42    261   (969) 1419053  
  1255   12.4 12.7  1.9  chr18             48936572 48937162  (2086316) C LINEX-1_DR        Retroposon            (340)    465     142 1419052  
   627   11.8  2.9  0.0  chr18             48937150 48937251  (2086227) C LOOPERN6B_DR      DNA/Kolobok-T2?       (567)    229     125 1419054 *
  2531   11.9  4.9  0.2  chr18             48937247 48937635  (2085843) + EXPANDER1_DR      LINE/RTE-BovB          2957   3363     (2) 1419055  
   717    7.8  8.6  0.8  chr18             48937633 48937749  (2085729) C LOOPERN6B_DR      DNA/Kolobok-T2?       (670)    126       1 1419054 *
   209   15.6  1.6  6.8  chr18             48938044 48938105  (2085373) + EnSpm-20_DR       DNA/CMC-EnSpm          6957   7015  (1903) 1419056  
   693   22.2  0.7  4.2  chr18             48938333 48939821  (2083657) + (TGGA)n           Simple_repeat             1   1437     (0) 1419057  
   425   15.8 11.8  3.9  chr18             48939856 48939974  (2083504) + DNAX-19_DR        DNA                     312    439     (0) 1419058  
   363   18.7  0.0  0.0  chr18             48940458 48940548  (2082930) + Helitron-2_DR     RC/Helitron            5995   6085 (21327) 1419059  
   325    4.1  8.2  0.0  chr18             48940492 48940564  (2082914) + Rex1-31_DRe       LINE/Rex-Babar         3060   3138   (395) 1419060 *
   207   14.8  6.6  0.0  chr18             48940512 48940572  (2082906) C LOOPERN3B_DR      DNA/Kolobok-T2        (406)    643     579 1419061 *
   367   21.0  9.4  2.8  chr18             48940628 48940828  (2082650) + EnSpm-N4B_DR      DNA/CMC-EnSpm?            4    217     (3) 1419062  
  1939    7.1  2.6  0.7  chr18             48940898 48941168  (2082310) + Merlin-2_DR       DNA/Merlin             6507   6782  (7139) 1419063  
  1525   16.1 17.6  0.0  chr18             48941203 48941227  (2082251) C EnSpm-15_DR       DNA/CMC-EnSpm        (2063)   9391    9225 1419064  
  1577    9.3 21.8  0.0  chr18             48941228 48941507  (2081971) + HE1_DR1           SINE/tRNA-V-RTE           1    341    (61) 1419065  
   382   25.5 12.8  1.8  chr18             48941422 48941569  (2081909) + hAT-N127_DR       DNA/hAT-Charlie        7001   7164  (3152) 1419066 *
  1525   16.1 17.6  0.0  chr18             48941508 48941538  (2081940) C EnSpm-15_DR       DNA/CMC-EnSpm        (2063)   9224    8997 1419064  
   346   21.2  0.0 21.2  chr18             48941555 48941674  (2081804) + DIRS-N4_DR        LTR/Ngaro              1044   1142  (4654) 1419067 *
  1604    7.4 11.0  1.1  chr18             48941580 48941825  (2081653) C Merlin-2_DR       DNA/Merlin           (7144)   6777    6508 1419068  
  1773    8.9  1.6  0.0  chr18             48941931 48942187  (2081291) C HE1_DR1           SINE/tRNA-V-RTE       (140)    262       2 1419069  
  1133   18.4  0.0  4.0  chr18             48941976 48942212  (2081266) C DNA8-10_DR        DNA/hAT-Ac           (1939)   2079    1852 1419070 *
 11539    1.4  0.9  0.3  chr18             48942487 48943847  (2079631) C piggyBac-N15_DR   DNA/PiggyBac?           (0)   1369       1 1419071  
   988   11.2  5.0  1.1  chr18             48944360 48944540  (2078938) + DNA11TA1B_DR      DNA/CMC-EnSpm            16    203     (0) 1419072  
   253   11.1 10.1  8.6  chr18             48944616 48944626  (2078852) C hAT-N53B_DR       DNA/hAT-Ac           (1915)   2262    2251 1419073  
  2376    5.1 10.5  0.0  chr18             48944627 48944941  (2078537) + DNA-2-2_DR        DNA                       1    348    (59) 1419074  
   529   21.8  5.3  7.6  chr18             48946881 48946911  (2076567) C EnSpm-N1_DR       DNA/CMC-EnSpm        (1565)    965     940 1419075  
  1246   10.2  8.7  0.8  chr18             48946912 48947129  (2076349) C ANGEL             DNA/hAT                 (0)    309      75 1419076  
   449   18.8 18.8  0.0  chr18             48947064 48947201  (2076277) C hAT-N134_DR       DNA/hAT?              (175)    890     727 1419077 *
   951   19.6 11.6  0.7  chr18             48947130 48947178  (2076300) + ANGEL             DNA/Kolobok               1    296    (13) 1419078  
   335   18.9  1.4 15.7  chr18             48947264 48947284  (2076194) + EnSpm-17_DR       DNA/CMC-EnSpm          2690   2693  (6583) 1419079  
  1312   13.1  2.6  0.4  chr18             48947285 48947514  (2075964) C ANGEL             DNA/Kolobok             (1)    308      74 1419080  
   381   18.2  1.1  0.0  chr18             48947439 48947526  (2075952) C EnSpm-N47B_DR     DNA/CMC-EnSpm?         (15)   1417    1329 1419081 *
  2893   14.0  6.2  2.9  chr18             48947526 48948121  (2075357) + Copia-22_DR-LTR   LTR/ERV1                  7    621     (0) 1419082  
   263   21.8 11.9  0.0  chr18             48948125 48948225  (2075253) C IS3EU-4_DR        DNA/IS3EU           (10627)   4402    4290 1419083 *
   380   12.7  6.3  0.0  chr18             48948151 48948213  (2075265) C ANGEL             DNA/hAT               (242)     67       1 1419076  
   248   20.9  4.2  4.2  chr18             48948224 48948235  (2075243) + EnSpm-N39C_DR     DNA/CMC-EnSpm?         1890   1983  (1610) 1419084  
   259   13.3  2.1 13.6  chr18             48948761 48948825  (2074653) + hAT-N131_DR       DNA/hAT-Ac              154    257  (1807) 1419085 *
   270   10.8 10.6  2.0  chr18             48948773 48948866  (2074612) C DNA7-N1_DR        DNA/Zisupton         (9101)   1316    1215 1419086  
   253   10.0 13.0  0.0  chr18             48948783 48948882  (2074596) C EnSpm-N13_DR      DNA/CMC-EnSpm       (16548)   5601    5489 1419087 *
   221    8.3  1.9  7.1  chr18             48948793 48948896  (2074582) C P-1_DR            DNA/P                (2602)   7366    7268 1419088 *
   338   13.9  1.8  4.5  chr18             48948826 48948938  (2074540) + DNA8-25_DR        DNA                     776    885  (3082) 1419089  
  3646   10.8 14.9  0.5  chr18             48948944 48949616  (2073862) + TC1DR2            DNA/TcMar-Tc1           107    875     (1) 1419090  
  6068    3.9 11.1  0.6  chr18             48949903 48950707  (2072771) C TC1DR3B           DNA/TcMar-Tc1           (0)    889       1 1419091  
   213    9.7  0.0  0.0  chr18             48950878 48950908  (2072570) + Kolobok-N10B_DR   DNA/Kolobok             236    266     (5) 1419092  
   825   13.3 11.4  0.0  chr18             48951707 48951864  (2071614) + hAT-N177B_DR      DNA/hAT-Tip100            1    176   (788) 1419093  
   670    8.0  8.8  0.8  chr18             48951873 48951986  (2071492) + hAT-N177B_DR      DNA/hAT-Tip100          501    623   (341) 1419094  
   560   13.8  6.3  1.7  chr18             48951986 48952096  (2071382) C ERV1-N1C_DR-LTR   LTR/ERV1              (295)    573     458 1419095 *
  1676    4.9  6.6  0.8  chr18             48952101 48952328  (2071150) C DNA-3-4_DR        DNA/PIF-Harbinger       (0)    241       1 1419096  
   200   23.9  0.0  2.2  chr18             48952289 48952335  (2071143) + ERV1-3-I_DR       LTR/ERV1               2744   2789  (4675) 1419097 *
  2176   10.9  8.2  7.1  chr18             48952328 48952800  (2070678) C ERV1-N1-LTR_DR    LTR/ERV1              (402)    478       1 1419098  
   424   19.8  1.7  2.5  chr18             48952801 48952915  (2070563) + DNA-2-17_DR       DNA/CMC-EnSpm           260    373   (512) 1419099  
  1247    9.0 10.6  2.7  chr18             48952916 48953189  (2070289) C DNA-2-17_DR       DNA/CMC-EnSpm           (0)    885     591 1419100  
   367    9.5  0.0  5.7  chr18             48953190 48953245  (2070233) C EnSpm-N60_DR      DNA/CMC-EnSpm         (256)    442     390 1419101  
  1027    4.8  0.0  0.0  chr18             48953288 48953412  (2070066) C HARBINGER3NB_DR   DNA/PIF-Harbinger     (844)    424     300 1419102  
   638    2.7  0.0  0.0  chr18             48953413 48953486  (2069992) + SINE2-4_DR        SINE/tRNA-V-RTE         287    360    (11) 1419103  
   608   10.8  4.8  0.9  chr18             48953487 48953515  (2069963) + hAT-N47B_DR       DNA/hAT-Tip100          697    803   (185) 1419104  
   223    9.3  0.0  7.0  chr18             48954226 48954271  (2069207) + CryptonV-N3_DR    DNA/Crypton-V           915    957 (19706) 1419105 *
   858   20.6  1.4  2.4  chr18             48954233 48954441  (2069037) + EnSpm-10N1_DR     DNA/CMC-EnSpm           557    763  (2472) 1419106  
   672   25.4  5.1  3.5  chr18             48954236 48954492  (2068986) + Kolobok-N4_DR     DNA/Kolobok-T2         1889   2149   (853) 1419107 *
   904   18.3  7.4  4.3  chr18             48954500 48954768  (2068710) C CryptonV-N3_DR    DNA/Crypton-V       (19464)   1199     923 1419108  
   323   14.9  2.1 10.6  chr18             48955347 48955489  (2067989) + Polinton-1_DR     DNA/Maverick          17049  17180  (1305) 1419109 *
   423    9.9  2.2  1.1  chr18             48955418 48955509  (2067969) C Helitron-2_DR     RC/Helitron          (3720)  23692   23600 1419110 *
  3182   16.9  2.0  1.2  chr18             48955436 48955497  (2067981) + Merlin-1_DR       DNA/Merlin             1566   1908  (8619) 1419111  
  3361    9.7  1.9  0.7  chr18             48955498 48956038  (2067440) C Mariner-N38_DR    DNA/TcMar-Tc1           (0)    547       1 1419112  
   272   18.8  3.1  0.0  chr18             48956039 48956100  (2067378) C Polinton-1_DR     DNA/Maverick         (1329)  17156   17093 1419113 *
  3182   16.9  2.0  1.2  chr18             48956039 48956093  (2067385) + Merlin-1_DR       DNA/Merlin             1909   2228  (8299) 1419111  
   286   13.7  0.0  2.0  chr18             48956802 48956853  (2066625) + DNA6-1B_DR        DNA/hAT-hAT5            116    166   (670) 1419114 *
   304   12.8  0.0  0.0  chr18             48956808 48956854  (2066624) C SINE_DR1          SINE                    (3)    255     209 1419115  
   600   10.2  0.0  0.9  chr18             48957896 48958004  (2065474) + (TTCTG)n          Simple_repeat             2    109     (0) 1419116  
  1345   14.2  1.8  2.2  chr18             48958011 48958283  (2065195) + hAT-N166_DR       DNA/hAT-hAT5             18    289   (251) 1419117  
  1325   13.9 14.0  3.1  chr18             48958208 48958556  (2064922) + REX1-5_DR         LINE/Rex-Babar         2274   2659     (0) 1419118 *
   248   12.0  8.0  0.0  chr18             48958558 48958604  (2064874) + hAT-N166_DR       DNA/hAT-hAT5            284    334   (206) 1419119  
  4208    8.8 13.7  1.0  chr18             48958605 48959307  (2064171) + hAT-N58B_DR       DNA/hAT-Ac                1    791     (0) 1419120  
   696    7.5 11.2  0.0  chr18             48959323 48959429  (2064049) + DNA8-20_DR        DNA/hAT               12697  12815  (7973) 1419121  
   774    8.4  8.4  0.0  chr18             48959460 48959590  (2063888) + hAT-N166_DR       DNA/hAT-hAT5            353    494    (46) 1419122  
  1105   13.8 20.3  3.9  chr18             48959660 48959945  (2063533) + DNA-5-8C_DR       DNA/hAT-hAT5              1    331   (360) 1419123  
  2365    9.4  0.3  0.0  chr18             48960028 48960347  (2063131) C Harbinger-N13_DR  DNA/PIF-Harbinger       (2)    322       2 1419124  
   247    3.3  0.0  0.0  chr18             48960322 48960351  (2063127) C hAT-5_DR          DNA/hAT-Charlie      (2274)    222     193 1419125 *
   536   16.9 11.0  2.3  chr18             48960420 48960582  (2062896) + DNA-5-8C_DR       DNA/hAT-hAT5            513    689     (2) 1419126  
   446    9.9  5.1  0.0  chr18             48961005 48961089  (2062389) + LINEX-1_DR        Retroposon              142    203   (602) 1419127 *
  1957   11.2  0.0  4.5  chr18             48961089 48961433  (2062045) + hAT-N21B_DR       DNA/hAT-Ac              891   1220    (81) 1419128  
   227   17.1  0.0 16.7  chr18             48961378 48961440  (2062038) + hAT-N164_DR       DNA/hAT-Tip100         1307   1360   (680) 1419129 *
   224   19.1  0.0  0.0  chr18             48961404 48961445  (2062033) C hAT-N21B_DR       DNA/hAT-Ac            (557)    744     703 1419130 *
   530   20.0  8.2  0.6  chr18             48961440 48961585  (2061893) C TDR7              DNA                     (0)    541     385 1419131  
   522   21.4  0.0  3.4  chr18             48961664 48961784  (2061694) C TDR15             DNA/hAT-Ac            (336)    213      97 1419132  
  1383   18.5  2.3  1.3  chr18             48961785 48962090  (2061388) + ANGEL             DNA/Kolobok               1    309     (0) 1419133  
   465   23.5  3.6  2.8  chr18             48961785 48961803  (2061675) + EnSpmN1_DR        DNA/CMC-EnSpm          5535   5675   (906) 1419134 *
   212   21.8  8.0  3.9  chr18             48962090 48962102  (2061376) + EnSpm1_DR         DNA/CMC-EnSpm          8517   8579   (909) 1419135  
   298   18.7  4.9  1.2  chr18             48962103 48962183  (2061295) C TDR15             DNA/hAT-Ac            (465)     84       1 1419132  
   971   11.7  1.2  4.2  chr18             48962677 48962846  (2060632) + Merlin-1_DR       DNA/Merlin             3946   4110  (6417) 1419136  
   967   15.9  3.4  0.6  chr18             48962695 48962871  (2060607) + HATN17_DR         DNA/hAT-Tip100          326    507  (1040) 1419137 *
  1010    9.7  0.0  0.0  chr18             48962713 48962846  (2060632) + SINE2-3_DR        SINE/tRNA-V-RTE         234    367     (1) 1419138  
   981   11.9  0.0  3.3  chr18             48962847 48962868  (2060610) + DNA-6-N2_DR       DNA                    3469   3619  (1437) 1419139  
   812   14.0 13.2  2.3  chr18             48962869 48962909  (2060569) C EnSpm-15_DR       DNA/CMC-EnSpm        (2317)   9137    8920 1419140  
   487   21.1  6.5  0.6  chr18             48962980 48963132  (2060346) C L1-47_DR          LINE/L1               (204)   5253    5092 1419141  
  1611   19.1 25.4  3.5  chr18             48963223 48964113  (2059365) + DNA-8-9_DR        DNA/hAT-Ac             1017   2095  (1624) 1419142 *
  2779   11.3 13.1  0.9  chr18             48963691 48964261  (2059217) C DNA-TTAA-3_DR     DNA                   (428)    751     112 1419143  
  1342   13.8 25.4  2.8  chr18             48964101 48964518  (2058960) + DNA-8-9_DR        DNA/hAT-Ac             2435   2944   (775) 1419144 *
   320   13.7  4.0  1.3  chr18             48965110 48965183  (2058295) C DNA-X-5_DR        DNA                     (0)   1221    1146 1419145  
  4727    9.3 12.2  1.2  chr18             48965205 48966010  (2057468) C DNA-X-5_DR        DNA                   (214)   1007     115 1419145  
   258   15.4  0.0  3.9  chr18             48966028 48966081  (2057397) C DNA-N25_DR        DNA                   (934)   2111    2060 1419146  
   518   16.1  0.0  0.0  chr18             48966323 48966409  (2057069) + hAT-N175_DR       DNA/hAT-hAT5            289    375   (335) 1419147  
  1815    6.4  2.6  0.0  chr18             48966426 48966659  (2056819) + Harbinger-N13_DR  DNA/PIF-Harbinger        24    263    (61) 1419148  
   219   22.2 12.2  1.1  chr18             48966721 48966802  (2056676) + hAT-N175_DR       DNA/hAT-hAT5            620    710     (0) 1419149  
  1004   12.0 29.6  1.2  chr18             48967076 48967345  (2056133) C LTR4_DR           LTR/Pao                 (0)    346       1 1419150  
   446   18.4  4.3  1.7  chr18             48967562 48967677  (2055801) C Zisupton-7_DR     DNA/Zisupton         (6333)  10749   10631 1419151 *
   658   10.5  4.8  0.0  chr18             48967578 48967682  (2055796) C REX1-1_DR         LINE/Rex-Babar          (3)   3587    3478 1419152  
  3155    6.8  6.1  0.4  chr18             48967692 48968166  (2055312) + Mariner-N38_DR    DNA/TcMar-Tc1            46    547     (0) 1419153  
   205   16.7  8.4 16.0  chr18             48968091 48968125  (2055353) + hAT-N164_DR       DNA/hAT-Tip100         1293   1347   (693) 1419154 *
   241   10.9  2.2  0.0  chr18             48968126 48968171  (2055307) + Dada-tL_DR        DNA/Dada               2313   2359  (8048) 1419155  
   205   16.7  8.4 16.0  chr18             48968172 48968197  (2055281) + hAT-N164_DR       DNA/hAT-Tip100         1348   1392   (648) 1419154  
   313   15.8  6.3  3.7  chr18             48968544 48968622  (2054856) + DNA-N39_DR        DNA                     449    529   (506) 1419156  
  2145    9.2  1.9  0.6  chr18             48968639 48968954  (2054524) + MuDR-N2_DR        DNA/MULE-MuDR             2    321     (2) 1419157  
   293   15.9  0.0  0.0  chr18             48968955 48968996  (2054482) + DNA-N39_DR        DNA                     568    609   (426) 1419158  
  2022   12.9  1.2  1.8  chr18             48969041 48969371  (2054107) + Harbinger-N30_DR  DNA/PIF-Harbinger?        1    329   (270) 1419159  
  1083    8.5 11.7  1.5  chr18             48969374 48969553  (2053925) + SINE2-1B_DR       SINE/tRNA                 1    198     (0) 1419160  
  1885    7.3  3.6  1.1  chr18             48969555 48969831  (2053647) + Harbinger-N30_DR  DNA/PIF-Harbinger?      316    599     (0) 1419161  
   270   10.6 21.2  0.0  chr18             48969879 48969944  (2053534) C RTEX-1_DR         LINE/RTE-X             (11)   4721    4642 1419162  
   204   11.1  7.7  2.9  chr18             48969956 48970020  (2053458) + DNA-6-N2_DR       DNA                    4176   4243   (813) 1419163 *
   208   15.8  0.0  0.0  chr18             48969965 48970021  (2053457) + DNA-1-7_DR        DNA/PIF-Harbinger       691    747   (691) 1419164  
  1004   15.5  0.0  0.0  chr18             48970254 48970421  (2053057) + hAT-N141_DR       DNA/hAT-Charlie           3    170    (24) 1419165 *
  1540   20.7  0.5  6.1  chr18             48970273 48970668  (2052810) C TDR19C            DNA/hAT-Charlie        (21)    375       1 1419166  
   528   25.5  4.6  4.6  chr18             48970669 48970731  (2052747) + DNA-6-N5_DR       DNA                    1551   1808  (1493) 1419167  
   248   11.9  0.0  0.0  chr18             48970695 48970736  (2052742) C RTEX-2_DR         LINE/RTE-X            (357)   2903    2862 1419168 *
   394   16.4  1.4  0.0  chr18             48970991 48971063  (2052415) + hAT-N21B_DR       DNA/hAT-Ac             1228   1301     (0) 1419169  
   262   20.1  1.9  9.3  chr18             48971210 48971313  (2052165) C EnSpm-N13_DR      DNA/CMC-EnSpm        (2520)  19629   19533 1419170 *
  1507   14.8  6.0  1.3  chr18             48971224 48971235  (2052243) + hAT5-N2_DR        DNA/hAT-hAT5           1128   1198  (1387) 1419171  
  1572   11.9  0.0  1.2  chr18             48971236 48971489  (2051989) + Mariner-N38_DR    DNA/TcMar-Tc1             1    251   (296) 1419172  
   550   18.6  8.3  4.0  chr18             48971352 48971592  (2051886) C Ginger1-2_DR      DNA/Ginger-1         (3454)   3168    2918 1419173 *
  1507   14.8  6.0  1.3  chr18             48971490 48971525  (2051953) + hAT5-N2_DR        DNA/hAT-hAT5           1199   1443  (1142) 1419171  
   221   15.2  7.0  7.0  chr18             48972313 48972383  (2051095) + hAT-N108_DR       DNA/hAT-Ac              506    576     (0) 1419174  
   316   10.9  7.7  8.9  chr18             48972699 48972789  (2050689) + DNA-6-N5B_DR      DNA                    2359   2448  (1075) 1419175  
   271   18.8  0.0  8.8  chr18             48972703 48972801  (2050677) + LOOPERN3_DR       DNA/Kolobok-T2          569    659   (352) 1419176 *
   204   19.6  4.0  2.0  chr18             48972715 48972813  (2050665) C Gypsy-23-LTR_DR   LTR/Gypsy             (560)    656     556 1419177 *
   651    9.9  0.0  0.6  chr18             48972730 48972891  (2050587) C ERV1-N3-I_DR      LTR/ERV1              (841)   3750    3590 1419178 *
   976   19.5  0.7 12.2  chr18             48972750 48973041  (2050437) C Zisupton-6_DR     DNA/Zisupton        (12631)   9485    9224 1419179  
   261   20.1  4.0  1.6  chr18             48972939 48973064  (2050414) C EnSpm-5_DR        DNA/CMC-EnSpm        (4792)   2879    2751 1419180 *
   292   15.3  4.8  5.8  chr18             48972975 48973078  (2050400) + Helitron-N2_DR    RC/Helitron            1484   1586   (877) 1419181  
   273   16.2  0.9  5.7  chr18             48973280 48973390  (2050088) + DNA-6-N2_DR       DNA                    4201   4306   (750) 1419182 *
   298   14.9  0.0  5.9  chr18             48973298 48973404  (2050074) C DNA-6-N2_DR       DNA                   (749)   4307    4207 1419182  
   227   10.8  0.0  6.2  chr18             48973779 48973847  (2049631) + DNA-6-N2_DR       DNA                    4231   4295   (761) 1419183  
   255   11.7  1.8  8.6  chr18             48974053 48974164  (2049314) + DNA-6-N2_DR       DNA                    4203   4307   (749) 1419184  
   204   13.5  2.6  4.0  chr18             48974103 48974179  (2049299) + CryptonV-N4_DR    DNA/Crypton-V          3962   4037  (9456) 1419185 *
   284   18.7  2.6  8.8  chr18             48974137 48974269  (2049209) + DNA-1-7_DR        DNA/PIF-Harbinger       665    880   (558) 1419186  
   203   17.1  4.4  4.4  chr18             48974165 48974211  (2049267) + (TAA)n            Simple_repeat             1    159     (0) 1419187 *
   358   16.7  2.1  0.0  chr18             48974270 48974365  (2049113) C DNA-6-N2_DR       DNA                   (745)   4311    4214 1419188  
   223   19.7  0.0  2.8  chr18             48974305 48974377  (2049101) + DNA-6-N2_DR       DNA                     777    847  (4209) 1419189 *
   224   15.1  0.0  1.4  chr18             48974437 48974510  (2048968) C DNA-6-N2_DR       DNA                   (748)   4308    4236 1419190  
  5042    6.0  1.1  0.2  chr18             48975161 48975796  (2047682) + EXPANDER1_DR      LINE/RTE-BovB          2692   3333    (32) 1419191  
  1457   11.4  2.2  0.0  chr18             48976030 48976256  (2047222) C TDR2              DNA/TcMar-Tc1           (0)    937     706 1419192  
   808    8.5  0.0  0.0  chr18             48976258 48976363  (2047115) C TDR2              DNA/TcMar-Tc1         (436)    501     396 1419192  
   760   10.0  7.6  0.7  chr18             48977495 48977625  (2045853) C TDR16             DNA                     (4)    309     170 1419193  
  3051   10.5  5.0  0.6  chr18             48977652 48978132  (2045346) C LOOPERN4B_DR      DNA/Kolobok-T2          (1)    502       1 1419194  
  2514   14.6  1.7 23.9  chr18             48978133 48978488  (2044990) + Kolobok-1N2_DR    DNA/Kolobok-T2            2    688     (2) 1419195  
   246   14.6 23.3  0.9  chr18             48978490 48978502  (2044976) C TDR16             DNA                   (201)    112       6 1419193  
   315   13.5  9.5  0.0  chr18             48978503 48978576  (2044902) C EnSpm-N59_DR      DNA/CMC-EnSpm?        (660)   3009    2929 1419196  
   259   19.6 12.9  9.4  chr18             48978612 48978625  (2044853) + Dada-U1A_DR       DNA/Dada               2957   2974  (8005) 1419197  
  2444   11.5 14.1  0.7  chr18             48978626 48979108  (2044370) C Mariner-N38_DR    DNA/TcMar-Tc1           (0)    547       1 1419198  
   212   13.4  0.0  6.7  chr18             48979067 48979114  (2044364) + MuDR-2_DR         DNA/MULE-MuDR         16294  16338  (7595) 1419199 *
   271   24.1  1.7  0.0  chr18             48979404 48979461  (2044017) C LOOPERN4B_DR      DNA/PiggyBac            (0)    503     445 1419200  
  1291   12.2  1.4  3.7  chr18             48979474 48979694  (2043784) + hAT-25N1_DR       DNA/hAT-Charlie          31    246   (759) 1419201  
   398    5.9  0.0  0.0  chr18             48979721 48979771  (2043707) C DNA8-4A_DR        DNA/hAT-Charlie         (0)    919     869 1419202  
   230   10.0  7.5  0.0  chr18             48979758 48979797  (2043681) + hAT-25N1_DR       DNA/hAT-Charlie         963   1005     (0) 1419203 *
   259   15.8  1.3  8.4  chr18             48979798 48979845  (2043633) C Helitron-2_DR     RC/Helitron         (22008)   5404    5362 1419204  
   232   21.3  1.6  0.0  chr18             48979808 48979868  (2043610) C hAT-N35B_DR       DNA/hAT-Ac            (698)    914     853 1419205 *
   876    6.9  0.0  0.0  chr18             48979885 48980000  (2043478) C Harbinger1_DR     DNA/PIF-Harbinger       (0)   4461    4346 1419206 *
  1342   11.5  0.0  0.0  chr18             48979995 48980194  (2043284) C CryptonV-2_DR     DNA/Crypton-V       (10521)  11290   11091 1419207  
   849    8.9  4.9  0.0  chr18             48980191 48980313  (2043165) C LOOPERN4B_DR      DNA/PiggyBac          (128)    375     247 1419200 *
   643   23.6  1.4  1.6  chr18             48980287 48980315  (2043163) C DNA2-16_DR        DNA                 (12185)   5866    5798 1419208 *
   849    8.7  0.0  0.9  chr18             48980316 48980431  (2043047) C SINE2-5_DR        SINE/tRNA-V-RTE       (167)    115       1 1419209  
   643   23.6  1.4  1.6  chr18             48980432 48980465  (2043013) C DNA2-16_DR        DNA                 (12185)   5797    5711 1419208  
   251   20.0  2.8 10.0  chr18             48980510 48980626  (2042852) C EnSpm-8_DR        DNA/CMC-EnSpm        (1529)   7912    7823 1419210 *
   933   11.3 21.6  0.4  chr18             48980543 48980746  (2042732) + ANGEL             DNA/Kolobok              63    309     (0) 1419211  
   438   17.1 26.7  0.5  chr18             48980747 48980776  (2042702) C hAT-N134_DR       DNA/hAT?              (283)    782     707 1419212  
   842   11.7  0.0  0.0  chr18             48980809 48980936  (2042542) C CryptonV-2_DR     DNA/Crypton-V       (10590)  11221   11094 1419213  
   853    7.6  5.0  0.0  chr18             48980941 48981059  (2042419) C LOOPERN4B_DR      DNA/Kolobok-T2        (133)    370     246 1419214  
   292   21.4  5.0 10.4  chr18             48980959 48981099  (2042379) + Kolobok-N11_DR    DNA/Kolobok-T2          150    283   (188) 1419215 *
   865    8.5  0.0  0.8  chr18             48981054 48981171  (2042307) C SINE2-5_DR        SINE/tRNA-V-RTE       (165)    117       1 1419216  
   653   22.8  1.4  0.7  chr18             48981172 48981205  (2042273) C DNA2-16_DR        DNA                 (12306)   5745    5711 1419217  
   861   11.8 22.4  0.4  chr18             48981289 48981484  (2041994) + ANGEL             DNA/Kolobok              71    309     (0) 1419218  
   438   17.1 26.7  0.5  chr18             48981485 48981514  (2041964) C hAT-N134_DR       DNA/hAT?              (283)    782     707 1419219  
   237   20.8  3.8  3.8  chr18             48981753 48981832  (2041646) C Zisupton-6_DR     DNA/Zisupton        (12886)   9230    9151 1419220 *
   329   23.1  0.0  0.0  chr18             48981778 48981842  (2041636) C CryptonV-N5_DR    DNA/Crypton-V        (7461)  17076   17012 1419221  
   324   16.2  1.0 21.2  chr18             48981843 48981879  (2041599) + Mariner-N38_DR    DNA/TcMar-Tc1             1     85   (462) 1419222  
   300   17.4  6.8  6.8  chr18             48981847 48981920  (2041558) C Helitron-N3_DR    RC/Helitron          (1407)   1609    1536 1419223 *
   803    9.2  1.7  0.0  chr18             48982254 48982372  (2041106) + HE1_DR1           SINE/tRNA-V-RTE         218    338    (64) 1419224  
   895   12.6  3.0  0.0  chr18             48982648 48982782  (2040696) + HarbingerN1_DR    DNA/PIF-Harbinger       512    650     (0) 1419225  
  1154   15.2  1.3  3.1  chr18             48982783 48983013  (2040465) C Crypton-N1_DR     DNA/Crypton-A          (77)    407     181 1419226  
   206   16.2  0.0 10.0  chr18             48983070 48983124  (2040354) C DNA-8-26_DR       DNA/hAT-Tip100        (339)   1835    1786 1419227 *
   569   13.2  0.0  0.0  chr18             48983109 48983199  (2040279) C Crypton-N1_DR     DNA/Crypton-A         (216)    268     178 1419228  
   431   20.0  0.0  1.1  chr18             48983199 48983289  (2040189) C Crypton-N1_DR     DNA/Crypton-A         (215)    269     180 1419228 *
   209   16.2  0.0 10.0  chr18             48983253 48983307  (2040171) C DNA-8-26_DR       DNA/hAT-Tip100        (339)   1835    1786 1419227 *
   494   18.0  0.0  0.0  chr18             48983294 48983382  (2040096) C Crypton-N1_DR     DNA/Crypton-A         (218)    266     178 1419229 *
   564   10.0  2.2  0.0  chr18             48983382 48983471  (2040007) C Crypton-N1_DR     DNA/Crypton-A         (215)    269     178 1419229  
   225   15.5 20.2  2.1  chr18             48983459 48983537  (2039941) + CryptonV-N5_DR    DNA/Crypton-V         16047  16139  (8398) 1419230 *
   348   12.4  4.5  0.0  chr18             48983476 48983564  (2039914) + DIRS-8B_DR        LTR/Ngaro              4818   4910  (2403) 1419231  
   317   11.4  8.1  2.9  chr18             48983508 48983606  (2039872) C DNA-N43_DR        DNA/TcMar-Fot1        (332)    722     619 1419232 *
   211    5.3  5.1  2.5  chr18             48984074 48984112  (2039366) C DNA-8-24_DR       DNA/hAT-Tip100       (1268)    515     476 1419233  
   222   18.3  7.7  0.0  chr18             48984308 48984388  (2039090) C TDR16             DNA/Merlin            (159)    154      98 1419234  
  1127   14.8  0.0  6.0  chr18             48984399 48984628  (2038850) + DNA-8-24_DR       DNA/hAT-Tip100          491    707  (1076) 1419235  
   285   17.3  1.8  4.7  chr18             48984594 48984702  (2038776) C Merlin-1_DR       DNA/Merlin           (2325)   8202    8097 1419236 *
   244   15.9  1.4  0.0  chr18             48984644 48984712  (2038766) + DNA-X-17_DR       DNA                    1709   1778   (596) 1419237 *
   279   12.5  3.1  0.0  chr18             48984655 48984718  (2038760) C hAT-13_DR         DNA/hAT-Tip100        (363)   2439    2374 1419238  
   260    8.5  1.3  6.9  chr18             48984719 48984730  (2038748) C hAT-N131_DR       DNA/hAT-Ac           (1829)    235     164 1419239  
   253   16.7  2.1  0.0  chr18             48985068 48985115  (2038363) C CryptonV-1_DR     DNA/Crypton-V        (3254)  14619   14571 1419240  
  4272    6.4  2.3  0.0  chr18             48985173 48985737  (2037741) C TC1DR3            DNA/TcMar-Tc1           (5)   1220     643 1419241  
   236   11.8  0.0  0.0  chr18             48985743 48985776  (2037702) C TC1DR3B           DNA/TcMar-Tc1         (850)     39       6 1419242  
   205   13.8  0.0  0.0  chr18             48985754 48985782  (2037696) C DNA8-26_DR        DNA                  (2997)   1533    1505 1419243 *
   726    6.2  0.0  0.0  chr18             48985784 48985879  (2037599) C Tc1-6_DR          DNA/TcMar-Tc1           (0)   1203    1108 1419244  
   546    8.3  0.9 11.1  chr18             48985879 48985987  (2037491) C Tc1-6_DR          DNA/TcMar-Tc1         (921)    282     184 1419245 *
   396   15.6  0.0  6.9  chr18             48985957 48986080  (2037398) + CryptonV-3_DR     DNA/Crypton-V           393    508 (22945) 1419246 *
   481    3.5  0.0  3.5  chr18             48985991 48986078  (2037400) + DNA9-3_DR         DNA/MULE-MuDR?         9531   9615  (1764) 1419247  
   319   18.2  0.7  8.2  chr18             48985998 48986141  (2037337) + EnSpm-N42B_DR     DNA/CMC-EnSpm          1347   1480  (2824) 1419248 *
   439   10.7  3.5  2.6  chr18             48986079 48986105  (2037373) C Dada-U6_DR        DNA/Dada             (8082)    881     766 1419249  
   540   20.2 15.4  2.4  chr18             48986153 48986340  (2037138) + ANGEL             DNA/Kolobok              43    254    (55) 1419250  
   435   20.0 19.0  2.5  chr18             48986192 48986365  (2037113) C Dada-U1A_DR       DNA/Dada             (5119)   5860    5659 1419251 *
   374   14.2  4.2  3.0  chr18             48986721 48986741  (2036737) + Polinton-1_DR     DNA/Maverick          17575  17666   (819) 1419252  
   399    2.6  1.3  0.0  chr18             48986742 48986817  (2036661) + ENSPM-6_DR        DNA/CMC-EnSpm         13940  14016 (18600) 1419253 *
   438   10.2  0.0  1.0  chr18             48986751 48986849  (2036629) C Polinton-4_DR     DNA/Maverick         (3115)  17172   17075 1419254  
   332   19.4  8.7  2.7  chr18             48986756 48986893  (2036585) + EnSpm-N46_DR      DNA/CMC-EnSpm?         2201   2346  (1394) 1419255 *
   374   14.2  4.2  3.0  chr18             48986850 48986876  (2036602) + Polinton-1_DR     DNA/Maverick          17667  17798   (687) 1419252  
  1264   17.1  8.8  1.3  chr18             48988112 48988407  (2035071) C hAT-N175_DR       DNA/hAT-hAT5            (0)    710     393 1419256  
   791   16.8  8.3  1.6  chr18             48988392 48988418  (2035060) C ZFERV-2N2-I_DR    LTR/ERV1             (1490)   5957    5765 1419257 *
   991    9.3  1.3  2.0  chr18             48988419 48988572  (2034906) C hAT-N137_DR       DNA/hAT-Ac            (848)   2723    2571 1419258 *
  1122    4.4  0.0  0.0  chr18             48988440 48988574  (2034904) C HE2_DR            SINE/tRNA-V-RTE         (0)    363     229 1419259  
   926   19.8  4.7  4.3  chr18             48988575 48988593  (2034885) C CryptonV-N1_DR    DNA/Crypton-V        (1917)   8129    8074 1419260  
   924    9.3  2.6  1.9  chr18             48988594 48988606  (2034872) + DNA9-6_DR         DNA                    4449   4529  (3355) 1419261  
   983    7.6  0.8  0.0  chr18             48988607 48988738  (2034740) C HE2_DR            SINE/tRNA-V-RTE         (2)    361     229 1419262  
   926   19.8  4.7  4.3  chr18             48988748 48988770  (2034708) C CryptonV-N1_DR    DNA/Crypton-V        (1973)   8073    8006 1419260  
  1021    6.9  0.0  0.0  chr18             48988771 48988901  (2034577) C SINE2-5_DR        SINE/tRNA-V-RTE         (0)    282     152 1419263  
   922   14.0  3.2  0.6  chr18             48988772 48988929  (2034549) C DNA8-25_DR        DNA                  (1801)   2166    2005 1419264 *
   926   19.8  4.7  4.3  chr18             48988902 48988916  (2034562) C CryptonV-N1_DR    DNA/Crypton-V        (1922)   8005    7944 1419260  
   764   18.2  7.8  1.6  chr18             48988955 48989133  (2034345) C hAT-N175_DR       DNA/hAT-hAT5           (69)    641     452 1419265  
   248   19.6 11.4 11.4  chr18             48989175 48989306  (2034172) C EnSpm-10N1_DR     DNA/CMC-EnSpm        (2536)    699     568 1419266 *
   319   16.5  1.9 10.0  chr18             48989191 48989298  (2034180) C Harbinger-5_DR    DNA/PIF-Harbinger    (5632)   1027     928 1419267  
   301   23.8  6.6  8.7  chr18             48989299 48989340  (2034138) + EnSpm-10_DR       DNA/CMC-EnSpm           593    739  (5566) 1419268  
   362   17.9  5.0  4.0  chr18             48989383 48989402  (2034076) C DNA6-10_DR        DNA                  (4645)   2061    1962 1419269  
   401   11.0  0.0  8.2  chr18             48989403 48989481  (2033997) C Academ-N1_DRe     DNA/Academ-1         (2784)   1244    1172 1419270  
   222   21.8  1.8  0.0  chr18             48990085 48990139  (2033339) C Zisupton-1_DR     DNA/Zisupton         (9001)    628     573 1419271 *
   308    6.0  2.0  2.0  chr18             48990103 48990153  (2033325) C LOOPERN7_DR       DNA/Kolobok-T2        (983)    307     257 1419272  
   256   20.8 23.1  3.3  chr18             48990106 48990334  (2033144) + EnSpm-10_DR       DNA/CMC-EnSpm           440    712  (5593) 1419273 *
   365   15.9 27.5  0.7  chr18             48990216 48990335  (2033143) C Kolobok-N4_DR     DNA/Kolobok-T2        (962)   2040    1889 1419274  
   394   23.5 12.9  0.0  chr18             48990731 48990862  (2032616) + EnSpm-N27_DR      DNA/CMC-EnSpm            16    164     (9) 1419275  
   629   18.1  5.1  5.7  chr18             48991706 48991863  (2031615) C IS3EU-4_DR        DNA/IS3EU            (4635)  10394   10238 1419276  
  1750   11.2  0.4  0.4  chr18             48993692 48993968  (2029510) C Tc1-4_DR          DNA/TcMar-Tc1         (163)   1409    1133 1419277  
   788   12.0  0.0  0.0  chr18             48993970 48994102  (2029376) C Tc1-4_DR          DNA/TcMar-Tc1         (307)   1265    1133 1419278 *
   884   13.5  2.6  0.0  chr18             48994098 48994253  (2029225) C Tc1-4_DR          DNA/TcMar-Tc1         (301)   1271    1112 1419279  
   790   18.1  4.2  0.0  chr18             48994232 48994397  (2029081) C Tc1-4_DR          DNA/TcMar-Tc1         (301)   1271    1099 1419279 *
  1168   12.6  2.0  0.0  chr18             48994366 48994564  (2028914) C Tc1-4_DR          DNA/TcMar-Tc1         (301)   1271    1069 1419280  
   903   14.2  3.9  0.0  chr18             48994566 48994720  (2028758) C DNA-8-3_DR        DNA                     (1)   1162    1002 1419281  
   353    4.3  0.0  0.0  chr18             48994735 48994780  (2028698) C DNA-8-3_DR        DNA                   (320)    843     798 1419281  
  4535    4.0 24.2  0.8  chr18             48994781 48995510  (2027968) + hAT-N40_DR        DNA/hAT-Ac                1    900   (413) 1419282  
   318   12.5  1.7  5.3  chr18             48995506 48995518  (2027960) + Polinton-4N1_DR   DNA/Maverick           4714   4827  (5609) 1419283 *
   355   13.3  0.0  0.0  chr18             48995519 48995623  (2027855) C ERV1-N3-I_DR      LTR/ERV1              (845)   3746    3642 1419284 *
   413    7.5  0.4  0.0  chr18             48995536 48995636  (2027842) C Helitron-2_DR     RC/Helitron         (21309)   6103    5996 1419285  
   812   14.6  0.0  2.2  chr18             48995896 48996477  (2027001) + (TAA)n            Simple_repeat             1    569     (0) 1419286  
  2076   11.3  5.3  0.5  chr18             48996685 48997059  (2026419) C HE1_DR1           SINE/tRNA-V-RTE         (9)    393       1 1419287  
  1174   20.9  4.0 10.0  chr18             48997060 48997178  (2026300) + EnSpm-N11_DR      DNA/CMC-EnSpm          3675   3767  (1586) 1419288  
   416   17.4  2.3  2.3  chr18             48997102 48997189  (2026289) + CryptonV-N5_DR    DNA/Crypton-V          4849   4936 (19601) 1419289 *
   540    7.7  0.0  0.0  chr18             48997186 48997263  (2026215) C HE1_DR1           SINE/tRNA-V-RTE       (324)     78       1 1419290  
   457   18.3  0.0  0.0  chr18             48997264 48997278  (2026200) + DNA9-3_DR         DNA/MULE-MuDR?         1596   1688  (9691) 1419291  
   412   18.4  0.8  7.3  chr18             48997279 48997302  (2026176) C DNAX-25B_DR       DNA/Zisupton         (1182)   2356    2247 1419292  
   287   20.5  1.2  2.4  chr18             48997403 48997487  (2025991) + Gypsy82-LTR_Dr    LTR/Gypsy               626    709   (636) 1419293  
   202   15.0  3.7  2.4  chr18             48997438 48997519  (2025959) + EnSpm-9_DR        DNA/CMC-EnSpm           923   1005  (7615) 1419294 *
   652   10.4  0.0  2.4  chr18             48997706 48998516  (2024962) + (TTA)n            Simple_repeat             1    791     (0) 1419295  
   564    9.0 11.0  0.0  chr18             48998519 48998618  (2024860) C DNA-N46_DR        DNA                     (0)    537     427 1419296  
   446   12.2  0.2  4.4  chr18             48998989 48999327  (2024151) + (TTATA)n          Simple_repeat             1    324     (0) 1419297  
   559   14.7  3.2  5.2  chr18             48999483 48999503  (2023975) C hAT-N198_DR       DNA/hAT-Charlie       (167)   1232    1078 1419298  
   644   13.3  2.2  1.4  chr18             48999504 48999640  (2023838) C Mariner-N38_DR    DNA/TcMar-Tc1          (28)    519     382 1419299  
   343   11.5  0.0  5.7  chr18             49000228 49000301  (2023177) + EnSpm-N21_DR      DNA/CMC-EnSpm             1     70   (409) 1419300  
  1351   14.0  1.3  4.2  chr18             49000304 49001214  (2022264) C TDR13             DNA                     (1)    771     420 1419301  
   804    9.1  0.0  0.8  chr18             49001214 49001335  (2022143) + Harbinger-N13_DR  DNA/PIF-Harbinger       202    322     (2) 1419302 *
  4212    9.6 10.7  0.8  chr18             49001835 49002529  (2020949) + DNA-1-3B_DR       DNA/PIF-Harbinger         1    763     (0) 1419303  
   225   11.7  8.3  0.0  chr18             49002565 49002624  (2020854) C hAT-N35B_DR       DNA/hAT-Ac            (668)    944     880 1419304  
   215    5.9  0.0  0.0  chr18             49002584 49002634  (2020844) + Harbinger-5_DR    DNA/PIF-Harbinger       703    753  (5906) 1419305 *
   383    3.7  0.0  0.0  chr18             49002590 49002671  (2020807) + Zisupton-7_DR     DNA/Zisupton          11462  11543  (5539) 1419306  
   454   14.0  0.0  5.1  chr18             49002896 49002978  (2020500) + ERV1-N3-I_DR      LTR/ERV1               3581   3659   (932) 1419307  
   212   16.5 12.3  2.6  chr18             49002898 49002919  (2020559) + LOOPER-N5B_DR     DNA/Kolobok-T2         1068   1146   (394) 1419308 *
   325    6.8  1.3  2.7  chr18             49002920 49002995  (2020483) + EnSpm-N14_DR      DNA/CMC-EnSpm          3589   3663   (917) 1419309  
  3917   19.7  1.9  5.7  chr18             49003174 49004218  (2019260) + SAT-19_DR         Satellite                 4   1011   (764) 1419310  
   269   29.1  0.0  0.0  chr18             49005090 49005175  (2018303) + Polinton-4_DR     DNA/Maverick          12611  12696  (7591) 1419311 *
  1083    9.6  0.0  2.2  chr18             49005108 49005451  (2018027) + (TAGA)n           Simple_repeat             1   1427     (0) 1419312  
   802   22.6 18.4  0.3  chr18             49005161 49005479  (2017999) + Polinton-4_DR     DNA/Maverick          12412  12841  (7446) 1419313 *
  1084   18.1  0.0  0.3  chr18             49005322 49005693  (2017785) + (CAGA)n           Simple_repeat             1    370     (0) 1419314  
   740   23.8 13.9  1.2  chr18             49005452 49005757  (2017721) + Polinton-4_DR     DNA/Maverick          12319  12560  (7727) 1419315 *
   742   24.4  0.0  0.0  chr18             49005758 49005937  (2017541) + (TGGA)n           Simple_repeat             1    180     (0) 1419316  
   740   23.8 13.9  1.2  chr18             49005938 49006262  (2017216) + Polinton-4_DR     DNA/Maverick          12561  12817  (7470) 1419315  
   739   24.0  0.0  1.1  chr18             49006263 49006525  (2016953) + (CAGA)n           Simple_repeat             1    260     (0) 1419317  
   201   23.9  0.0  1.5  chr18             49006516 49006536  (2016942) C CryptonV-N3_DR    DNA/Crypton-V         (798)  19865   19819 1419318 *
   740   23.8 13.9  1.2  chr18             49006526 49006566  (2016912) + Polinton-4_DR     DNA/Maverick          12818  12851  (7436) 1419315  
   238   10.0  0.0  0.0  chr18             49006537 49006576  (2016902) + Polinton-4_DR     DNA/Maverick          12319  12358  (7929) 1419319 *
   456   14.1 21.1  0.0  chr18             49006902 49007029  (2016449) + HE1_DR1           SINE/tRNA-V-RTE          83    237   (165) 1419320  
  1048   28.3  0.5 18.6  chr18             49007340 49007986  (2015492) C Zisupton-6_DR     DNA/Zisupton        (13176)   8940    8393 1419321  
   352   28.3  6.6  6.7  chr18             49007345 49008237  (2015241) + IS3EU-4_DR        DNA/IS3EU             14094  14985    (44) 1419322 *
   573   15.0  0.1  6.5  chr18             49007832 49008413  (2015065) C ERV1-N3-I_DR      LTR/ERV1              (824)   3767    3591 1419323 *
   711   18.5  0.1  4.9  chr18             49007857 49007918  (2015560) + (TG)n             Simple_repeat             1    722     (0) 1419324  
   595   15.8  0.0  0.6  chr18             49007902 49008060  (2015418) + Zisupton-7_DR     DNA/Zisupton          11377  11534  (5548) 1419325 *
   313   23.6 10.6  1.3  chr18             49007919 49007929  (2015549) C EnSpm-21_DR       DNA/CMC-EnSpm        (2172)   6978    6616 1419326 *
   449   13.5  0.0  7.5  chr18             49007930 49008129  (2015349) C DNA-N43_DR        DNA/TcMar-Fot1        (337)    717     532 1419327  
   377   26.3  1.3  2.7  chr18             49008012 49008065  (2015413) C Zisupton-6_DR     DNA/Zisupton        (13357)   8759    8660 1419328 *
   547   14.6  0.0  7.8  chr18             49008066 49008244  (2015234) + Zisupton-7_DR     DNA/Zisupton          11376  11541  (5541) 1419329  
   373   27.6  1.6  2.9  chr18             49008067 49008447  (2015031) C Zisupton-6_DR     DNA/Zisupton        (13356)   8760    8385 1419330 *
   348   28.8  0.8  3.5  chr18             49008215 49008308  (2015170) C Zisupton-6_DR     DNA/Zisupton        (13347)   8769    8578 1419331 *
   377   26.3  1.3  2.7  chr18             49008245 49008386  (2015092) C Zisupton-6_DR     DNA/Zisupton        (13357)   8659    8390 1419328  
   376   24.4  0.5  2.6  chr18             49008309 49008502  (2014976) C DNA-N43_DR        DNA/TcMar-Fot1        (332)    722     533 1419332 *
   443   22.1  0.2  5.1  chr18             49008327 49008512  (2014966) + Zisupton-7_DR     DNA/Zisupton          11375  11535  (5547) 1419333  
   383   19.6  0.0  8.6  chr18             49008417 49008606  (2014872) C ERV1-N3-I_DR      LTR/ERV1              (824)   3767    3593 1419334 *
   348   28.8  0.8  3.5  chr18             49008513 49008599  (2014879) C Zisupton-6_DR     DNA/Zisupton        (13347)   8577    8395 1419331 *
   578   16.2  0.0  3.8  chr18             49008721 49008751  (2014727) + (TG)n             Simple_repeat             1     85   (731) 1419335  
   530   14.9  0.0  8.7  chr18             49008752 49008876  (2014602) C Zisupton-6_DR     DNA/Zisupton        (12636)   9480    9366 1419336  
   414   11.7  0.3  8.5  chr18             49008783 49008861  (2014617) C ERV1-N3-I_DR      LTR/ERV1              (810)   3781    3703 1419337 *
   490   12.1  0.0  0.6  chr18             49008862 49009019  (2014459) + Zisupton-7_DR     DNA/Zisupton          11378  11534  (5548) 1419338 *
   874   14.0  2.7  8.9  chr18             49008913 49009289  (2014189) C DNA-N43_DR        DNA/TcMar-Fot1        (333)    721     533 1419339  
   414   11.7  0.3  8.5  chr18             49009020 49009136  (2014342) C ERV1-N3-I_DR      LTR/ERV1              (810)   3702    3583 1419337 *
   450   19.2  0.0  3.7  chr18             49009143 49009310  (2014168) + Zisupton-7_DR     DNA/Zisupton          11380  11541  (5541) 1419340  
   345   27.6  0.9  5.0  chr18             49009157 49009749  (2013729) C Zisupton-6_DR     DNA/Zisupton        (12630)   9486    8393 1419341 *
   348   18.0  0.0 10.3  chr18             49009209 49009400  (2014078) C ERV1-N3-I_DR      LTR/ERV1              (825)   3766    3593 1419342 *
   578   16.2  0.0  3.8  chr18             49009311 49009569  (2013909) + (TG)n             Simple_repeat            86    816     (0) 1419335  
   498   16.9  1.1  1.1  chr18             49009329 49009502  (2013976) C ERV1-N3-I_DR      LTR/ERV1              (824)   3767    3594 1419343 *
   716   20.1 11.7  4.8  chr18             49009366 49009777  (2013701) C EnSpm-21_DR       DNA/CMC-EnSpm        (2172)   6978    6540 1419344  
   348   13.6  0.0  0.0  chr18             49009750 49009808  (2013670) + Polinton-1_DR     DNA/Maverick          17105  17163  (1322) 1419345 *
   239   16.4  7.3  0.0  chr18             49009771 49009825  (2013653) C DNA6-6_DR         DNA                  (1311)   9970    9912 1419346 *
   234   22.7  0.0  1.5  chr18             49009826 49009837  (2013641) + EnSpm-N46_DR      DNA/CMC-EnSpm?         2228   2293  (1447) 1419347  
   234   18.9  2.7  0.0  chr18             49010012 49010085  (2013393) C TDR16             DNA                    (22)    291     216 1419348  
  1388   12.0  6.4  0.4  chr18             49010163 49010349  (2013129) + HE1_DR1           SINE/tRNA-V-RTE         109    310    (92) 1419349  
   354   12.2  1.3  2.7  chr18             49010350 49010425  (2013053) C TDR9              DNA                     (0)    208     134 1419350  
   262   19.4  2.9  1.4  chr18             49010753 49010820  (2012658) C Kolobok-N10C_DR   DNA/Kolobok            (40)    304     236 1419351  
   805   14.8  4.9  0.9  chr18             49011195 49011399  (2012079) + TDR7              DNA                      46    258   (283) 1419352  
   426   22.2  0.0 25.1  chr18             49011368 49011405  (2012073) C DNA9-3_DR         DNA/MULE-MuDR?       (1395)   9984    9803 1419353 *
  1243   11.1  0.0  0.0  chr18             49011406 49011595  (2011883) C SINE2-4_DR        SINE/tRNA-V-RTE         (5)    366     177 1419354 *
  2126    9.1  0.3  0.0  chr18             49011588 49011896  (2011582) + TC1DR3            DNA/TcMar-Tc1           915   1224     (1) 1419355 *
  3175    6.0 22.5  0.3  chr18             49011896 49012460  (2011018) + HATN11B_DR        DNA/hAT                   1    690     (0) 1419356  
   265   15.8  3.5  0.0  chr18             49012914 49012970  (2010508) + TDR16             DNA/Merlin               39     97   (216) 1419357 *
  1175   10.9  4.0  3.5  chr18             49012953 49013179  (2010299) C Crypton-N1_DR     DNA/Crypton-A          (79)    405     178 1419358  
   218   21.1 14.1  0.0  chr18             49013192 49013262  (2010216) C DNA-8-26_DR       DNA/hAT-Tip100        (292)   1882    1802 1419359 *
   422    9.8  0.0  0.0  chr18             49013207 49013267  (2010211) C Crypton-N1_DR     DNA/Crypton-A         (246)    238     178 1419358  
  3809    6.6 28.2  0.0  chr18             49013287 49013957  (2009521) C HarbingerN4_DR    DNA/PIF-Harbinger       (0)    860       1 1419360  
   403   18.3 34.2  0.8  chr18             49013960 49014146  (2009332) C Crypton-N1_DR     DNA/Crypton-A         (235)    249       1 1419361  
   421   15.2  0.0  0.0  chr18             49014179 49014257  (2009221) C TDR16             DNA                   (196)    117      39 1419348  
   254   22.0  0.0  4.9  chr18             49014201 49014286  (2009192) + TDR16             DNA/Merlin              232    313     (0) 1419362 *
   272   17.6  0.0  0.0  chr18             49014779 49014852  (2008626) C DNA6-6_DR         DNA                  (1270)  10011    9938 1419363 *
   920   21.6  0.0  1.4  chr18             49014787 49014813  (2008665) + (CA)n             Simple_repeat             1    290   (913) 1419364  
   772   12.3  5.2 12.1  chr18             49014814 49014864  (2008614) + DNA-N43_DR        DNA/TcMar-Fot1          533    582   (472) 1419365  
   206   22.9  4.4  3.5  chr18             49014853 49014885  (2008593) + Helitron-2_DR     RC/Helitron            6011   6109 (21303) 1419366 *
   436   16.8  0.6  1.7  chr18             49014865 49015040  (2008438) + ERV1-N3-I_DR      LTR/ERV1               3593   3766   (825) 1419367  
   305   11.6  0.3 15.7  chr18             49014961 49015246  (2008232) + ERV1-N3-I_DR      LTR/ERV1               3593   3766   (825) 1419367 *
   772   12.3  5.2 12.1  chr18             49015041 49015178  (2008300) + DNA-N43_DR        DNA/TcMar-Fot1          583    721   (333) 1419365  
   920   21.6  0.0  1.4  chr18             49015247 49015254  (2008224) + (CA)n             Simple_repeat           291    368   (835) 1419364  
   328   22.0  0.0  7.5  chr18             49015255 49015441  (2008037) + ERV1-N3-I_DR      LTR/ERV1               3593   3766   (825) 1419368 *
   422   21.0  0.0  0.6  chr18             49015328 49015485  (2007993) C Zisupton-7_DR     DNA/Zisupton         (5548)  11534   11378 1419369 *
   742   17.4  7.7  4.0  chr18             49015394 49015686  (2007792) + DNA-N43_DR        DNA/TcMar-Fot1          530    722   (332) 1419370  
   223   30.4  3.4  0.0  chr18             49015417 49015447  (2008031) + Zisupton-6_DR     DNA/Zisupton           8395   8598 (13518) 1419371 *
   351   17.9  0.7 10.8  chr18             49015448 49015749  (2007729) + ERV1-N3-I_DR      LTR/ERV1               3562   3767   (824) 1419372 *
   396   18.8  0.6  6.6  chr18             49015610 49015786  (2007692) C Zisupton-7_DR     DNA/Zisupton         (5539)  11543   11377 1419373  
   223   30.4  3.4  0.0  chr18             49015750 49015771  (2007707) + Zisupton-6_DR     DNA/Zisupton           8599   8761 (13355) 1419371 *
   450   20.0  0.0  0.0  chr18             49015781 49015935  (2007543) C Zisupton-7_DR     DNA/Zisupton         (5550)  11532   11378 1419374  
   920   21.6  0.0  1.4  chr18             49015936 49016006  (2007472) + (CA)n             Simple_repeat           369   1203     (0) 1419364  
   509   22.7  0.0  2.3  chr18             49016107 49016167  (2007311) + (CA)n             Simple_repeat             1     95   (638) 1419375  
   396   19.5  0.3  5.5  chr18             49016168 49016452  (2007026) C Zisupton-7_DR     DNA/Zisupton         (5539)  11543   11377 1419376  
   509   22.7  0.0  2.3  chr18             49016453 49016857  (2006621) + (CA)n             Simple_repeat            96    733     (0) 1419375  
   393   25.2  0.3  4.8  chr18             49016545 49016996  (2006482) C Zisupton-6_DR     DNA/Zisupton        (13179)   8937    8711 1419377 *
   221   22.4  0.0  0.0  chr18             49017116 49017173  (2006305) + SAT-23_DR         Satellite               703    760  (3944) 1419378  
   607   11.5  1.5  6.5  chr18             49017408 49017420  (2006058) + SAT-26_DR         Satellite              2085   2206  (1675) 1419379  
   743    6.1  0.9  0.9  chr18             49017421 49017535  (2005943) + SINE2-3_DR        SINE/tRNA-V-RTE         204    318    (50) 1419380  
   217   19.0  3.5  0.0  chr18             49017499 49017556  (2005922) + CryptonV-N5_DR    DNA/Crypton-V          5772   5831 (18706) 1419381 *
   267   14.3  7.1  0.0  chr18             49017524 49017593  (2005885) C EnSpm-N42B_DR     DNA/CMC-EnSpm        (1088)   3216    3142 1419382 *
   727    7.0  0.9  0.9  chr18             49017535 49017649  (2005829) + SINE2-3_DR        SINE/tRNA-V-RTE         204    318    (50) 1419383  
   240   24.0 18.8  3.0  chr18             49017609 49017637  (2005841) + CryptonV-N5_DR    DNA/Crypton-V          4418   4467 (20070) 1419384 *
   267   14.3  7.1  0.0  chr18             49017638 49017707  (2005771) C EnSpm-N42B_DR     DNA/CMC-EnSpm        (1088)   3216    3142 1419382 *
  1143    5.6  0.6  0.6  chr18             49017649 49017810  (2005668) + SINE2-3_DR        SINE/tRNA-V-RTE         204    365     (3) 1419385  
   240   24.0 18.8  3.0  chr18             49017708 49017810  (2005668) + CryptonV-N5_DR    DNA/Crypton-V          4468   4650 (19887) 1419384 *
   433   10.7  0.0  0.0  chr18             49017806 49017889  (2005589) C hAT-N177B_DR      DNA/hAT-Tip100        (684)    280     197 1419386 *
   996   14.5  4.6  1.8  chr18             49017811 49017866  (2005612) + DNA2-16_DR        DNA                    5949   6172 (11879) 1419387  
   794    9.6 13.0  0.0  chr18             49017901 49018046  (2005432) C TDR2              DNA/TcMar-Tc1         (772)    165       1 1419388  
   339   15.5  0.9 14.0  chr18             49018281 49018385  (2005093) + DNA2-17_DR        DNA                       1     93    (82) 1419389  
   758   13.4  1.5  6.5  chr18             49018404 49019495  (2003983) + SAT-4_DR          Satellite                 1   1037     (3) 1419390  
   499    1.7  0.0  0.0  chr18             49019504 49019563  (2003915) C L2-2_DRe          LINE/L2                 (3)   4235    4176 1419391 *
   608   13.0  1.2  6.1  chr18             49019562 49019820  (2003658) + SAT-4_DR          Satellite                 1    246     (1) 1419392  
   468   18.8  1.0  1.0  chr18             49019808 49019909  (2003569) C DNA2-17_DR        DNA                    (73)    102       1 1419393 *
  2622    9.9 20.2  0.3  chr18             49020113 49020672  (2002806) C L2-5_DRe          LINE/L2                 (0)   2227    1653 1419394  
   474   14.3  0.0  0.0  chr18             49020678 49020754  (2002724) C HE1_DR1           SINE/tRNA-V-RTE        (60)    342     266 1419395  
  2628    3.9 10.3  0.7  chr18             49021318 49021704  (2001774) + hAT-N47_DR        DNA/hAT-Tip100            1    424     (0) 1419396  
  1200    5.2 18.6  0.0  chr18             49021734 49021927  (2001551) + TC1DR3            DNA/TcMar-Tc1           996   1225     (0) 1419397  
  1077    7.7 18.2  0.0  chr18             49021928 49022107  (2001371) C Kolobok-N5_DR     DNA/Kolobok-T2?        (71)    414     202 1419398  
  5387    3.0  1.1  0.3  chr18             49022108 49022776  (2000702) + HarbingerN2_DR    DNA/PIF-Harbinger         1    674     (0) 1419399  
   818   16.8  5.0  1.6  chr18             49022783 49022963  (2000515) C Kolobok-N5_DR     DNA/Kolobok-T2?       (298)    187       1 1419398  
   787   11.7  1.3  6.8  chr18             49023832 49023987  (1999491) C CryptonV-N6_DR    DNA/Crypton-V         (414)    148       1 1419400  
   846    8.3  1.3  8.8  chr18             49023988 49024146  (1999332) C CryptonV-N6_DR    DNA/Crypton-V         (414)    148       1 1419400  
   780   10.4  1.9  9.5  chr18             49024153 49024311  (1999167) C CryptonV-N6_DR    DNA/Crypton-V         (414)    148       1 1419400  
   881    8.2  0.0  8.1  chr18             49024318 49024477  (1999001) C CryptonV-N6_DR    DNA/Crypton-V         (414)    148       1 1419400  
   853    5.8  0.0  3.3  chr18             49024484 49024607  (1998871) C CryptonV-N6_DR    DNA/Crypton-V         (414)    148      29 1419401  
   511   13.2  6.8 13.5  chr18             49025046 49025208  (1998270) + DNA-N15_DR        DNA                       9    133   (272) 1419402  
   344   14.0  0.0  0.0  chr18             49025219 49025275  (1998203) + DNA-N15_DR        DNA                      77    133   (272) 1419403 *
   377   10.7  0.0  0.0  chr18             49025273 49025328  (1998150) + DNA-N15_DR        DNA                      77    132   (273) 1419403 *
   404    4.6 15.4  0.0  chr18             49025319 49025383  (1998095) + DNA-N15_DR        DNA                      59    133   (272) 1419404 *
   409    7.0  0.0  0.0  chr18             49025381 49025437  (1998041) + DNA-N15_DR        DNA                      77    133   (272) 1419405  
   403    7.0  0.0  0.0  chr18             49025435 49025491  (1997987) + DNA-N15_DR        DNA                      77    133   (272) 1419405 *
   391    8.8  0.0  0.0  chr18             49025489 49025545  (1997933) + DNA-N15_DR        DNA                      77    133   (272) 1419405 *
   425    5.3  0.0  0.0  chr18             49025543 49025599  (1997879) + DNA-N15_DR        DNA                      77    133   (272) 1419405  
   421    5.3  0.0  0.0  chr18             49025597 49025653  (1997825) + DNA-N15_DR        DNA                      77    133   (272) 1419405 *
   379   10.5  0.0  0.0  chr18             49025651 49025707  (1997771) + DNA-N15_DR        DNA                      77    133   (272) 1419405 *
   344   12.7  0.0  0.0  chr18             49025705 49025759  (1997719) + DNA-N15_DR        DNA                      77    131   (274) 1419405 *
   386    7.0  0.0  0.0  chr18             49025784 49025840  (1997638) + DNA-N15_DR        DNA                      77    133   (272) 1419405 *
   780   12.2  2.2  0.0  chr18             49025838 49025976  (1997502) + DNA-N15_DR        DNA                      77    218   (187) 1419406  
   786   12.2  0.0  2.9  chr18             49025978 49026121  (1997357) C LOOPERN6B_DR      DNA/Kolobok-T2?       (656)    140       1 1419407  
   936   10.5  0.1  3.1  chr18             49026310 49026502  (1996976) C HE1_DR1           SINE/tRNA-V-RTE       (169)    202      17 1419408  
   405   18.1  1.4  0.0  chr18             49026439 49026510  (1996968) C EnSpm-N40_DR      DNA/CMC-EnSpm        (2898)   2496    2424 1419409 *
   348   20.5  3.9  0.0  chr18             49026443 49026520  (1996958) + EnSpm-N48B_DR     DNA/CMC-EnSpm          2571   2651  (4308) 1419410 *
  1057    7.4  0.0  0.0  chr18             49026803 49026950  (1996528) + TDR12             DNA                       9    156    (86) 1419411  
   806    6.7 17.9  0.0  chr18             49027053 49027186  (1996292) C DNA-2-2_DR        DNA                   (249)    158       1 1419412  
   396    7.1  0.0  9.9  chr18             49028349 49028426  (1995052) C DNA6-6_DR         DNA                  (3848)   7433    7363 1419413  
   341    8.8  1.2  1.2  chr18             49028359 49028439  (1995039) + EnSpm1_DR         DNA/CMC-EnSpm          1323   1403  (8085) 1419414 *
   423    4.2  2.8  0.0  chr18             49028369 49028440  (1995038) C EnSpm-6N1_DR      DNA/CMC-EnSpm        (7701)   1535    1474 1419415 *
  1269   14.8  5.1  1.5  chr18             49028377 49028692  (1994786) C Helitron-N2_DR    RC/Helitron           (931)   1532    1206 1419416  
   255   10.0 10.9  6.0  chr18             49028681 49028744  (1994734) C hAT-N145_DR       DNA/hAT-Ac            (771)    820     754 1419417 *
   885   16.1 12.5  0.5  chr18             49028700 49028899  (1994579) + EnSpm-N11_DR      DNA/CMC-EnSpm          1507   1730  (3623) 1419418 *
  1866    7.8  8.5  2.4  chr18             49028751 49029066  (1994412) + SINE2-4_DR        SINE/tRNA-V-RTE           8    342    (29) 1419419  
  1267   13.0 28.4  2.4  chr18             49029056 49029210  (1994268) + Merlin-1_DR       DNA/Merlin             2056   2519  (8008) 1419420 *
  1542    4.7  3.7  0.0  chr18             49029211 49029424  (1994054) + Mariner-N38_DR    DNA/TcMar-Tc1            91    312   (235) 1419421  
  1289    8.4  7.1 12.2  chr18             49029425 49029734  (1993744) C DNA8-3C_DR        DNA/hAT-Tip100          (0)    305      10 1419422  
  1424    8.5  2.9  0.8  chr18             49029750 49029987  (1993491) + Mariner-N38_DR    DNA/TcMar-Tc1           305    547     (0) 1419423  
   218   18.2  0.0  3.6  chr18             49029937 49029949  (1993529) C Helitron-N3_DR    RC/Helitron          (1427)   1589    1535 1419424 *
   271    2.5  0.0 10.0  chr18             49029950 49029993  (1993485) + Merlin-1_DR       DNA/Merlin             2141   2180  (8347) 1419425 *
   277   16.7  0.0  0.0  chr18             49029960 49030007  (1993471) + MuDR-2_DR         DNA/MULE-MuDR         18090  18137  (5796) 1419426  
   317   25.6  0.0  0.0  chr18             49030126 49030203  (1993275) C L2-52_DR          LINE/L2               (235)   1317    1240 1419427  
   221   21.1  0.0  0.0  chr18             49030724 49030780  (1992698) C DNA9-N1_DR        DNA/MULE-NOF         (2664)   2352    2296 1419428 *
   850   20.8  0.0  0.9  chr18             49030733 49031148  (1992330) + (TGAG)n           Simple_repeat             1    412     (0) 1419429  
   653   17.0  0.4  1.5  chr18             49031038 49031480  (1991998) + (TGAA)n           Simple_repeat             1    437     (0) 1419430 *
   561   30.6  1.1  5.8  chr18             49031149 49031444  (1992034) C hAT-N22_DR        DNA/hAT-Ac            (497)   1241     287 1419431 *
   874   14.2  0.0  2.1  chr18             49031445 49031866  (1991612) + (TGAA)n           Simple_repeat             1    413     (0) 1419432  
   208   18.3  1.2  9.0  chr18             49032896 49032979  (1990499) + DNA8-26_DR        DNA                    1463   1540  (2990) 1419433 *
   327   18.3  1.4  1.4  chr18             49032925 49032944  (1990534) C Merlin-2_DR       DNA/Merlin           (9001)   4920    4854 1419434  
   341    8.5  0.0  0.0  chr18             49032945 49032991  (1990487) C TC1DR3B           DNA/TcMar-Tc1           (0)    889     843 1419435  
   376   13.8  0.0  1.5  chr18             49032996 49033061  (1990417) + EnSpm-15_DR       DNA/CMC-EnSpm          1016   1080 (10374) 1419436 *
   664   25.0  8.6  5.3  chr18             49033006 49033297  (1990181) C Helitron-2_DR     RC/Helitron          (3658)  23754   23454 1419437 *
  1515   10.8  8.1  0.7  chr18             49033085 49033345  (1990133) C SINE2-4_DR        SINE/tRNA-V-RTE        (88)    283       4 1419438  
   378   16.5  6.3  0.0  chr18             49033288 49033366  (1990112) + DNA7-N2_DR        DNA/hAT-hAT6           1640   1723   (291) 1419439 *
   312   18.1  0.0  9.0  chr18             49033301 49033385  (1990093) C EnSpm-N44_DR      DNA/CMC-EnSpm        (3182)   5470    5393 1419440 *
  5756    9.5 10.7  0.9  chr18             49033647 49034638  (1988840) C HATN2_DR          DNA/hAT               (128)   1091       4 1419441  
   223   14.9  0.0 14.6  chr18             49034669 49034731  (1988747) C hAT-N164_DR       DNA/hAT-Tip100       (1154)    886     832 1419442 *
   262    8.6  0.0  0.0  chr18             49034700 49034734  (1988744) C MuDR-2_DR         DNA/MULE-MuDR        (8065)  15868   15834 1419443  
   430   19.3  0.9  4.5  chr18             49035289 49035402  (1988076) + HATN10B_DR        DNA/hAT-Ac                1    110   (498) 1419444  
  6996    2.0  1.2  0.2  chr18             49035406 49036288  (1987190) + hAT-N35_DR        DNA/hAT-Ac                1    892   (541) 1419445  
   461   13.9  0.0  0.0  chr18             49036331 49036416  (1987062) + HATN10B_DR        DNA/hAT-Ac              108    193   (415) 1419446  
   300    6.7  0.0  0.0  chr18             49036443 49036487  (1986991) + HATN10B_DR        DNA/hAT-Ac              430    474   (134) 1419447  
   678   14.2 11.0  0.0  chr18             49036510 49036636  (1986842) C TC1DR2            DNA/TcMar-Tc1         (314)    562     422 1419448  
  1211   13.3  9.8  1.0  chr18             49036646 49036910  (1986568) + ANGEL             DNA/Kolobok              22    309     (0) 1419449  
   338   22.0  5.2  8.5  chr18             49036911 49036940  (1986538) C Helitron-2_DR     RC/Helitron         (19492)   7920    7897 1419450  
   709   19.0  9.2  2.8  chr18             49037254 49037524  (1985954) + Copia-30_DR-LTR   LTR/Gypsy?               46    333   (141) 1419451  
  1103   10.4  0.6  0.0  chr18             49037547 49037710  (1985768) C HAT1-N1B_DR       DNA/hAT-Ac              (0)    739     575 1419452  
   751   19.4 19.7  0.8  chr18             49037716 49037938  (1985540) C HAT1-N1B_DR       DNA/hAT-Ac            (474)    265       1 1419452  
  1091   12.9  0.0  0.0  chr18             49038012 49038181  (1985297) C HAT1-N1B_DR       DNA/hAT-Ac              (0)    739     570 1419453  
   745   19.4 20.6  0.8  chr18             49038156 49038402  (1985076) C HAT1-N1B_DR       DNA/hAT-Ac            (675)    290       1 1419453 *
   213   14.1  1.5  4.6  chr18             49038403 49038469  (1985009) C Copia-11C_DR-LTR  LTR/Gypsy?            (243)    193     129 1419454  
  1087   12.3  0.0  0.0  chr18             49038476 49038645  (1984833) C HAT1-N1B_DR       DNA/hAT-Ac              (0)    739     570 1419455  
   731   18.4 18.7  3.0  chr18             49038644 49038873  (1984605) C HAT1-N1B_DR       DNA/hAT-Ac            (474)    265       1 1419455 *
  1053   18.2  0.9  0.9  chr18             49038956 49039182  (1984296) C HAT1-N1B_DR       DNA/hAT-Ac             (10)    729     503 1419456  
   734   14.4 25.4  0.8  chr18             49039194 49039382  (1984096) C HAT1-N1B_DR       DNA/hAT-Ac            (504)    235       1 1419456  
   485   18.0 11.8  3.1  chr18             49039383 49039560  (1983918) C Copia-11C_DR-LTR  LTR/Gypsy?            (243)    193       1 1419457  
  1422   10.2  0.0  4.9  chr18             49039792 49040027  (1983451) C Mariner-N8_DR     DNA/TcMar               (4)    225       1 1419458  
   266   22.9  0.0  0.0  chr18             49039979 49040039  (1983439) + ENSPM-6_DR        DNA/CMC-EnSpm         17869  17929 (14687) 1419459 *
   292   24.5  6.7  1.9  chr18             49040088 49040237  (1983241) + EnSpm-N21_DR      DNA/CMC-EnSpm             1    157   (322) 1419460  
   357   17.9  3.6  0.0  chr18             49040369 49040452  (1983026) + EnSpm-N21_DR      DNA/CMC-EnSpm           391    477     (2) 1419461  
   368   21.1  4.2  4.2  chr18             49040500 49040618  (1982860) C ANGEL             DNA/hAT                 (0)    309     191 1419462  
  5943    8.0  4.1  0.6  chr18             49040884 49041789  (1981689) + TDR2              DNA/TcMar-Tc1             1    937     (0) 1419463  
  3176    9.6  7.9  2.4  chr18             49042025 49042655  (1980823) + Gypsy148-LTRb_DR  LTR/Gypsy                 1    665     (0) 1419464  
   226    6.7  0.0  0.0  chr18             49043423 49043452  (1980026) + hAT-N87_DR        DNA/hAT-Ac                1     30   (490) 1419465  
   463   14.9  0.0  0.0  chr18             49043539 49043632  (1979846) + Merlin-N3_DR      DNA/Merlin                8    101   (154) 1419466  
   685   15.9  7.0  4.9  chr18             49043634 49043832  (1979646) + DNA11TA1B_DR      DNA/CMC-EnSpm             1    203     (0) 1419467  
   453   18.5  3.3  0.0  chr18             49043862 49043880  (1979598) C Merlin-2_DR       DNA/Merlin           (8999)   4922    4901 1419468  
  8726    5.9  2.2  0.3  chr18             49043881 49045081  (1978397) C TC1DR3            DNA/TcMar-Tc1           (0)   1225       3 1419469  
  1309   14.4 10.4  0.3  chr18             49045196 49045473  (1978005) C ANGEL             DNA/Kolobok             (0)    309       4 1419470  
  1668    8.4 13.9  0.0  chr18             49045834 49046120  (1977358) C HE1_DR1           SINE/tRNA-V-RTE        (75)    327       1 1419471  
   257   13.1  0.0  8.7  chr18             49046089 49046138  (1977340) + DNA7-N2_DR        DNA/hAT-hAT6           1670   1715   (299) 1419472 *
  1027   16.1  0.5  0.0  chr18             49048254 49048445  (1975033) C ANGEL             DNA/hAT               (116)    193       1 1419462  
   452   26.0  0.0  3.7  chr18             49048297 49048464  (1975014) + EnSpm-N1_DR       DNA/CMC-EnSpm           793    954  (1576) 1419473 *
   205   10.0 15.0  0.0  chr18             49048539 49048578  (1974900) + IS3EU-1_DR        DNA/IS3EU              3896   3941  (4763) 1419474 *
   230    9.8  0.0  7.3  chr18             49048547 49048590  (1974888) C EnSpm-N1_DR       DNA/CMC-EnSpm        (1586)    944     904 1419475  
   227   20.0  0.0  0.0  chr18             49048548 49048597  (1974881) + EnSpm-17_DR       DNA/CMC-EnSpm          2706   2755  (6521) 1419476 *
   830   14.8  0.6  2.4  chr18             49048580 49048752  (1974726) + ANGEL             DNA/Kolobok             126    295    (14) 1419477  
  1110   11.6  0.0  0.0  chr18             49048762 49048942  (1974536) C ANGEL             DNA/Kolobok           (121)    188       8 1419478  
   966   14.0  0.6  0.0  chr18             49048940 49049117  (1974361) C ANGEL             DNA/Kolobok           (122)    187       9 1419478 *
   342   24.2  0.0  0.0  chr18             49049112 49049202  (1974276) + EnSpm-16_DR       DNA/CMC-EnSpm          2986   3076  (6708) 1419479 *
   294   25.7  2.4  8.8  chr18             49049118 49049144  (1974334) + DNA2-9_DR         DNA                     661    853  (1848) 1419480 *
   769   14.6  6.1  0.0  chr18             49049122 49049286  (1974192) C ANGEL             DNA/Kolobok           (128)    181       7 1419481  
   233   28.6  0.9  0.0  chr18             49049271 49049375  (1974103) C Merlin-2_DR       DNA/Merlin           (6615)   7306    7201 1419482 *
   962   13.6  2.3  0.0  chr18             49049283 49049458  (1974020) C ANGEL             DNA/Kolobok           (122)    187       8 1419483  
   300   25.6  6.2  3.2  chr18             49049293 49049502  (1973976) + DNA8-20_DR        DNA/hAT                8772   8987 (11801) 1419484 *
   326   12.8 17.5  7.2  chr18             49049440 49049565  (1973913) C Kolobok-N4_DR     DNA/Kolobok-T2       (1272)   1730    1593 1419485 *
   677   11.4 14.6  0.6  chr18             49049456 49049613  (1973865) C ANGEL             DNA/Kolobok           (122)    187       8 1419486  
   388   19.0  1.9  2.9  chr18             49049593 49049695  (1973783) + EnSpm-16_DR       DNA/CMC-EnSpm          2970   3071  (6713) 1419487 *
   834   12.0  7.6  2.8  chr18             49049611 49049782  (1973696) C ANGEL             DNA/Kolobok           (122)    187       8 1419488  
   563   14.6 17.6  5.1  chr18             49049782 49049940  (1973538) + ANGEL             DNA/Kolobok             125    302     (7) 1419489 *
   791   13.6 12.3  0.0  chr18             49050244 49050405  (1973073) + DNA7-N2_DR        DNA/hAT-hAT6           1418   1599   (415) 1419490  
   769   15.5  5.5  1.8  chr18             49050273 49050436  (1973042) + hAT-N138B_DR      DNA/hAT-Ac             1082   1251   (198) 1419491 *
   339   17.1 16.7  2.7  chr18             49050366 49050497  (1972981) C Polinton-4_DR     DNA/Maverick         (7594)  12693   12544 1419492 *
   479    5.8  1.9  1.9  chr18             49050394 49050499  (1972979) C HAT1_DR           DNA/hAT-Ac           (2632)    660     555 1419493 *
   998   15.2  0.0  0.0  chr18             49050406 49050791  (1972687) + (TCTA)n           Simple_repeat             1    386     (0) 1419494  
   605   23.5  0.0  0.0  chr18             49050640 49050818  (1972660) + (TCCA)n           Simple_repeat             2    180     (0) 1419495 *
   375   24.7  2.4 10.0  chr18             49050648 49051089  (1972389) + hAT-N22_DR        DNA/hAT-Ac              244    941   (792) 1419496 *
   252   27.1  4.3  0.0  chr18             49050699 49050838  (1972640) C Polinton-4_DR     DNA/Maverick         (7591)  12696   12551 1419497 *
   431   19.2  1.1  1.1  chr18             49050752 49051108  (1972370) + CT-rich           Low_complexity            1    356     (0) 1419498 *
   644   22.9  0.0  0.6  chr18             49051090 49051290  (1972188) + (TCCA)n           Simple_repeat             1    199     (0) 1419499  
   326   26.8  1.6  3.2  chr18             49051874 49052000  (1971478) + TDR13E            DNA                       5    129   (551) 1419500 *
   483   25.8  3.2  1.9  chr18             49051957 49052110  (1971368) + DNA-8-9_DR        DNA/hAT-Ac             3250   3405   (314) 1419501 *
  1828   13.9  9.1  0.0  chr18             49051976 49052314  (1971164) + HE1_DR1           SINE/tRNA-V-RTE           8    377    (25) 1419502  
   470   27.5  6.0  3.6  chr18             49052111 49052167  (1971311) + DIRS-N4_DR        LTR/Ngaro              5360   5575   (221) 1419503 *
   223   16.9 20.3  0.0  chr18             49052263 49052321  (1971157) + DNA2-16_DR        DNA                    8179   8249  (9802) 1419504 *
   433   15.9  0.0  0.0  chr18             49052313 49052381  (1971097) C TDR13E            DNA                    (89)    591     523 1419505  
   233   15.4  0.0  0.0  chr18             49052800 49052838  (1970640) + hAT-N44B_DR       DNA/hAT-Tip100         1220   1258   (343) 1419506  
  1120    4.9  0.0  0.0  chr18             49053036 49053354  (1970124) + (TCTA)n           Simple_repeat             1    319     (0) 1419507  
   421   21.5 11.2  1.1  chr18             49053094 49053254  (1970224) C Polinton-4_DR     DNA/Maverick         (7587)  12700   12447 1419508 *
   510   18.8  0.0  0.0  chr18             49053255 49053366  (1970112) + (TCCA)n           Simple_repeat             1    112     (0) 1419509  
   454   10.3  0.9  7.4  chr18             49053267 49053381  (1970097) C HAT1_DR           DNA/hAT-Ac           (2645)    647     540 1419510 *
   421   21.5 11.2  1.1  chr18             49053382 49053403  (1970075) C Polinton-4_DR     DNA/Maverick         (7587)  12446   12410 1419508  
  1641   12.6  3.3  0.2  chr18             49053604 49053897  (1969581) C Mariner-N23_DRe   DNA/TcMar-ISRm11       (24)   1219     751 1419511  
   243   13.2  0.0  0.0  chr18             49053872 49053909  (1969569) C Mariner-N23_DRe   DNA/TcMar-ISRm11      (981)     50      13 1419512 *
   261   21.4  0.0  6.7  chr18             49053895 49053906  (1969572) C EnSpm-4_DR        DNA/CMC-EnSpm        (6594)   2446    2440 1419513  
  5942    8.3 11.0  0.3  chr18             49053907 49054836  (1968642) + hAT-N38_DR        DNA/hAT-hAT6              1   1029     (0) 1419514  
   386   15.1  0.0  7.5  chr18             49055924 49056009  (1967469) C Merlin-N3_DR      DNA/Merlin             (47)    208     129 1419515  
   281   23.2  5.3 10.1  chr18             49055926 49056112  (1967366) C EnSpm-N49_DR      DNA/CMC-EnSpm        (1367)   2403    2225 1419516 *
  4452    6.1  1.0  1.4  chr18             49056002 49056590  (1966888) C CryptonV-1_DR     DNA/Crypton-V        (3244)  14629   14043 1419517  
  3049    4.9  1.2  0.0  chr18             49056591 49056996  (1966482) + DNA-2-30B_DR      DNA                       3    413     (0) 1419518  
  1175    9.8  0.0  0.0  chr18             49056997 49057158  (1966320) C L2-2_DRe          LINE/L2               (602)   3636    3475 1419519  
  1670    6.4  0.5  0.0  chr18             49057160 49057379  (1966099) + TC1DR3            DNA/TcMar-Tc1          1005   1225     (0) 1419520  
   265   12.5  0.0  0.0  chr18             49057345 49057384  (1966094) C DNA8-26_DR        DNA                  (2990)   1540    1501 1419521 *
   361   21.4 17.3  2.4  chr18             49058529 49058638  (1964840) + DNA-8-9_DR        DNA/hAT-Ac             3258   3383   (336) 1419522 *
   939   12.4 20.4  3.2  chr18             49058553 49058768  (1964710) + HE1_DR1           SINE/tRNA-V-RTE          19    270   (132) 1419523  
   206    6.5  0.0  0.0  chr18             49058772 49058817  (1964661) C CryptonV-N4_DR    DNA/Crypton-V        (9468)   4025    3980 1419524 *
   893   19.1  0.2  3.5  chr18             49058781 49059046  (1964432) + (ATG)n            Simple_repeat             1    684   (374) 1419525  
   206   24.2  6.0  0.4  chr18             49059231 49059462  (1964016) C DNA-1-7_DR        DNA/PIF-Harbinger     (530)    908     664 1419526 *
   559   15.4  0.0  6.5  chr18             49059395 49059731  (1963747) + (TAA)n            Simple_repeat             1    315     (0) 1419527  
   893   19.1  0.2  3.5  chr18             49059732 49059874  (1963604) + (ATG)n            Simple_repeat           685   1058     (0) 1419525  
   852   15.2  0.4  4.7  chr18             49059983 49060216  (1963262) + (ATG)n            Simple_repeat             1    386    (23) 1419528  
   658   14.4  0.0  1.1  chr18             49060217 49060398  (1963080) + (TAA)n            Simple_repeat             1    180     (0) 1419529  
   207   21.9  1.1  2.3  chr18             49060335 49060362  (1963116) C L1-11_DR          LINE/L1              (1493)   5831    5748 1419530 *
   244   12.3  1.8  0.0  chr18             49060363 49060419  (1963059) + Helitron-1_DR     RC/Helitron           26132  26189   (111) 1419531 *
   852   15.2  0.4  4.7  chr18             49060399 49060410  (1963068) + (ATG)n            Simple_repeat           387    409     (0) 1419528  
   742   12.4 16.9  0.6  chr18             49060475 49060628  (1962850) + DNA11TA1_DR       DNA/CMC-EnSpm            24    202     (1) 1419532  
   287   21.3  2.5  8.5  chr18             49060723 49060863  (1962615) + EnSpm-N40B_DR     DNA/CMC-EnSpm          2979   3048  (2459) 1419533 *
   660   19.4 19.9  3.6  chr18             49060739 49061005  (1962473) C ANGEL             DNA/Kolobok             (0)    309       1 1419534  
   241   23.8  4.9  9.4  chr18             49060880 49060961  (1962517) + EnSpm-N39C_DR     DNA/CMC-EnSpm?         1841   1959  (1634) 1419535 *
   270    8.2  3.9  3.9  chr18             49060962 49061012  (1962466) C DNA2-16_DR        DNA                  (7960)  10091   10041 1419536  
   241   23.8  4.9  9.4  chr18             49061013 49061023  (1962455) + EnSpm-N39C_DR     DNA/CMC-EnSpm?         1960   1978  (1615) 1419535  
   295   30.5  1.2  0.0  chr18             49061035 49061047  (1962431) C DNA9-3_DR         DNA/MULE-MuDR?       (5587)   5792    5779 1419537  
   416   20.9  0.2  0.0  chr18             49061048 49061134  (1962344) C TDR13             DNA                     (0)    772     704 1419538  
  1886   14.8  2.4  0.5  chr18             49061471 49061843  (1961635) + DNA-2-30B_DR      DNA                       7    386    (27) 1419539  
   278   11.8  2.9  2.5  chr18             49061985 49062240  (1961238) + A-rich            Low_complexity            1    257     (0) 1419540 *
   416   17.4  1.3 12.9  chr18             49062186 49062436  (1961042) C L1-13_DR          LINE/L1               (104)   5677    5460 1419541  
  1025   13.2  4.8  0.0  chr18             49062578 49062744  (1960734) C L1-13_DR          LINE/L1               (375)   5406    5232 1419541  
   587   11.9  3.4  0.8  chr18             49062746 49062864  (1960614) C DNA-2-30_DR       DNA                   (250)    138      17 1419542  
   375    9.9  3.6  2.4  chr18             49062793 49062875  (1960603) + DNA-2-30_DR       DNA                     297    380     (8) 1419543 *
   308   25.9  0.0  1.1  chr18             49063115 49063204  (1960274) C CryptonV-N5_DR    DNA/Crypton-V       (18975)   5562    5474 1419544 *
  1433   11.4  2.6  3.8  chr18             49063132 49063395  (1960083) C HE1_DR1           SINE/tRNA-V-RTE        (20)    382     122 1419545  
   944   11.9  3.8  0.0  chr18             49063397 49063556  (1959922) + hAT-N21B_DR       DNA/hAT-Ac             1053   1218    (83) 1419546  
   229   11.9  4.8  0.0  chr18             49063520 49063561  (1959917) + EnSpm-N48B_DR     DNA/CMC-EnSpm          1820   1863  (5096) 1419547 *
   276    8.6  0.0  0.0  chr18             49063835 49063869  (1959609) + DNA8-23_DR        DNA                    3538   3572  (3167) 1419548 *
   319    9.2 10.8  0.0  chr18             49063866 49063930  (1959548) + TDR9              DNA                     137    208     (0) 1419549  
  1691    8.1 16.8  0.6  chr18             49063931 49064171  (1959307) C HE1_DR1           SINE/tRNA-V-RTE        (87)    315      27 1419550  
  1203   16.9 15.7  1.6  chr18             49063888 49064175  (1959303) C EnSpm-N10_DR      DNA/CMC-EnSpm        (5587)   3721    3390 1419551 *
   464    9.8 15.3  6.3  chr18             49064176 49064306  (1959172) C hAT-N50_DR        DNA/hAT-Ac              (0)    701     560 1419552  
   247   10.3  0.0  2.6  chr18             49064310 49064349  (1959129) C hAT-N50_DR        DNA/hAT-Ac            (112)    589     551 1419552  
   242    3.3  0.0  0.0  chr18             49064332 49064361  (1959117) C hAT-N50_DR        DNA/hAT-Ac            (112)    589     560 1419552 *
   200   19.1  8.7  8.7  chr18             49064342 49064479  (1958999) C hAT-N50_DR        DNA/hAT-Ac             (13)    688     551 1419553 *
   274   13.1  8.4 10.4  chr18             49064526 49064697  (1958781) C hAT-N50_DR        DNA/hAT-Ac             (12)    689     551 1419552  
   794   18.3  1.2  1.2  chr18             49064725 49064752  (1958726) + EnSpm-N10_DR      DNA/CMC-EnSpm          3352   3517  (5791) 1419554  
  1022    8.0  0.0  0.0  chr18             49064753 49064890  (1958588) + SINE2-5_DR        SINE/tRNA-V-RTE           2    139   (143) 1419555  
   831   15.7  0.0  5.4  chr18             49064763 49064917  (1958561) C EnSpm-N48B_DR     DNA/CMC-EnSpm        (5904)   1055     909 1419556 *
   726   11.1  9.3  0.1  chr18             49064909 49065048  (1958430) C hAT-N50_DR        DNA/hAT-Ac            (391)    310     149 1419552 *
  1071    8.3  2.1  4.9  chr18             49065056 49065245  (1958233) C TDR24             DNA                   (139)    305     121 1419557  
  1600    7.6  0.8  2.9  chr18             49065246 49065489  (1957989) + TDR20             DNA/Merlin                1    239     (0) 1419558  
   749   14.3  0.0  0.8  chr18             49065490 49065616  (1957862) C TDR24             DNA                   (316)    128       3 1419559  
   701    7.3  1.0  0.0  chr18             49065979 49066074  (1957404) C Mariner-N7_DR     DNA/TcMar               (0)    261     165 1419560  
  2785   14.1  0.7  1.9  chr18             49066081 49066697  (1956781) C Harbinger-4N1_DR  DNA/PIF-Harbinger     (816)    622       1 1419561  
   562   13.3 12.9  3.2  chr18             49066816 49066986  (1956492) C hAT-N122_DR       DNA/hAT-Ac              (6)    571     385 1419562  
   371   15.6  0.0  2.6  chr18             49066989 49067067  (1956411) C hAT-N122_DR       DNA/hAT-Ac            (436)    141      65 1419562  
   259   25.6  0.0  1.2  chr18             49067355 49067441  (1956037) + DNA6-6_DR         DNA                    9888   9973  (1308) 1419563  
   251   15.6  3.0  4.5  chr18             49067403 49067469  (1956009) + EnSpm-7_DR        DNA/CMC-EnSpm          7118   7183  (3851) 1419564 *
   258   13.1  2.9  5.4  chr18             49067911 49068080  (1955398) + A-rich            Low_complexity            3    168     (0) 1419565  
   219    2.0  0.0  0.0  chr18             49068204 49068252  (1955226) C hAT-10_DR         DNA/hAT-Tip100       (4303)    177     129 1419566  
   245    1.9  0.0  0.0  chr18             49068392 49068445  (1955033) C hAT-10_DR         DNA/hAT-Tip100       (4303)    177     124 1419566  
   201   21.7  9.9  2.6  chr18             49069447 49069517  (1953961) + Kolobok-N16_DR    DNA/Kolobok?           1164   1239     (3) 1419567  
  9363    6.0  1.2  0.1  chr18             49069824 49071034  (1952444) C TC1DR3            DNA/TcMar-Tc1           (0)   1225       2 1419568  
   208   15.2  2.2  0.0  chr18             49071409 49071454  (1952024) C Helitron-2_DR     RC/Helitron         (20403)   7009    6963 1419569  
  1113   19.9  0.8  5.6  chr18             49071897 49072959  (1950519) C SAT-2_DR          Satellite              (12)   1012       1 1419570  
   823   14.7  5.7  1.5  chr18             49073043 49073235  (1950243) + EnSpm-N16_DR      DNA/CMC-EnSpm             1    201     (1) 1419571  
  1124    7.0  1.9  0.0  chr18             49073605 49073760  (1949718) C HE1_DR1           SINE/tRNA-V-RTE        (28)    374     216 1419572  
   241    0.0  0.0  0.0  chr18             49073791 49073824  (1949654) + (ATG)n            Simple_repeat             1     34     (0) 1419573  
   223    3.2  3.2  0.0  chr18             49073801 49073831  (1949647) C HATN17_DR         DNA/hAT-Tip100        (426)   1121    1090 1419574 *
   761   10.0  0.8  0.0  chr18             49074043 49074172  (1949306) + (TGAA)n           Simple_repeat             3    133     (0) 1419575 *
   777   13.1  0.3  3.8  chr18             49074171 49074373  (1949105) + (TTCA)n           Simple_repeat             1    195     (0) 1419576  
   646   21.8  6.6  3.9  chr18             49074374 49074481  (1948997) + DNA-N26B_DR       DNA                      55    274   (880) 1419577  
   689   19.4  0.0  0.6  chr18             49074482 49074662  (1948816) + (TTCA)n           Simple_repeat             1    180     (0) 1419578  
   646   21.8  6.6  3.9  chr18             49074663 49075077  (1948401) + DNA-N26B_DR       DNA                     275   1132    (22) 1419577  
   358   11.6  1.6  4.1  chr18             49074998 49075123  (1948355) + (TTATA)n          Simple_repeat             1    123     (0) 1419579 *
  1213   16.7 20.9  0.3  chr18             49075370 49075694  (1947784) C DNA-N15_DR        DNA                    (11)    394       3 1419580  
   632   19.3  3.7  0.7  chr18             49075972 49076107  (1947371) C DNAX-21_DR        DNA                     (8)    190      51 1419581  
   719   12.9  3.0  1.4  chr18             49076174 49077070  (1946408) + (TAAAG)n          Simple_repeat             1    910     (0) 1419582  
   534   13.7  3.4  7.0  chr18             49077065 49077182  (1946296) C DNA8-12_DR        DNA                   (212)    114       1 1419583 *
  3646    5.2  0.0  0.7  chr18             49077309 49077769  (1945709) + TC1DR3B           DNA/TcMar-Tc1            38    495   (394) 1419584  
   603    5.1  0.0  0.0  chr18             49077768 49077845  (1945633) + TC1DR3B           DNA/TcMar-Tc1           812    889     (0) 1419585 *
   295   10.6  0.0  0.0  chr18             49077880 49077926  (1945552) + Crack-6_DR        LINE/L2                2645   2691    (59) 1419586  
  1514   11.5  0.4  0.0  chr18             49077928 49078153  (1945325) + EnSpm-15_DR       DNA/CMC-EnSpm          9089   9315  (2139) 1419587  
   258   17.9 12.7  6.5  chr18             49078583 49078715  (1944763) + EnSpm-7_DR        DNA/CMC-EnSpm          7127   7158  (3876) 1419588  
   263   12.5  4.2  0.0  chr18             49078716 49078787  (1944691) C ENSPM-6_DR        DNA/CMC-EnSpm       (18590)  14026   13952 1419589 *
   747   19.1  0.0  9.0  chr18             49078735 49078750  (1944728) + (TG)n             Simple_repeat             1     25   (756) 1419590  
   361    9.6  6.5  4.2  chr18             49078751 49078935  (1944543) C DNA-N43_DR        DNA/TcMar-Fot1        (333)    721     533 1419591  
   258   17.9 12.7  6.5  chr18             49078788 49078880  (1944598) + EnSpm-7_DR        DNA/CMC-EnSpm          7159   7181  (3853) 1419588 *
   368   11.9  0.0 16.7  chr18             49078908 49079089  (1944389) + Zisupton-7_DR     DNA/Zisupton          11379  11534  (5548) 1419592 *
   491   17.8  4.0  3.5  chr18             49078935 49078949  (1944529) C DNA-N43_DR        DNA/TcMar-Fot1        (324)    730     638 1419593  
   599   19.3  0.0 11.2  chr18             49078950 49079118  (1944360) + hAT-N48C_DR       DNA/hAT-Ac             1697   1848   (451) 1419594  
   340   21.9  9.8  7.5  chr18             49078958 49079189  (1944289) C EnSpm-21_DR       DNA/CMC-EnSpm        (2163)   6987    6464 1419595 *
   491   17.8  4.0  3.5  chr18             49079119 49079132  (1944346) C DNA-N43_DR        DNA/TcMar-Fot1        (324)    637     532 1419593  
   747   19.1  0.0  9.0  chr18             49079133 49079592  (1943886) + (TG)n             Simple_repeat            26    781     (0) 1419590  
   307   19.2  0.5 12.7  chr18             49079190 49079374  (1944104) C ERV1-N3-I_DR      LTR/ERV1              (824)   3767    3603 1419596 *
   593   19.1  7.3  6.1  chr18             49079299 49079476  (1944002) C DNA-N43_DR        DNA/TcMar-Fot1        (337)    717     538 1419597  
   387   20.6  0.0  5.7  chr18             49079372 49079419  (1944059) + Zisupton-7_DR     DNA/Zisupton          11376  11534  (5548) 1419598 *
   340   21.9  9.8  7.5  chr18             49079477 49079545  (1943933) C EnSpm-21_DR       DNA/CMC-EnSpm        (2163)   6463    6304 1419595  
   247   15.3  4.5  4.5  chr18             49079515 49079603  (1943875) + Zisupton-7_DR     DNA/Zisupton           4623   4711 (12371) 1419599 *
   246   21.4  0.0  0.0  chr18             49079546 49079615  (1943863) + hAT-N48C_DR       DNA/hAT-Ac             1704   1773   (526) 1419600 *
  1687   29.3  1.4 12.6  chr18             49079882 49081008  (1942470) C hAT-N22_DR        DNA/hAT-Ac            (463)   1275     223 1419601  
   536   11.6  6.5  4.5  chr18             49081538 49081645  (1941833) C DNA-N44_DR        DNA/Kolobok-T2          (0)    532     423 1419602  
  2835    5.9  0.3  0.0  chr18             49081647 49082003  (1941475) + TC1DR3            DNA/TcMar-Tc1           868   1225     (0) 1419603  
   351   21.9  0.0  0.0  chr18             49082008 49082089  (1941389) + TDR23             DNA                    1037   1118    (29) 1419604  
   260   15.6  3.2  6.7  chr18             49082143 49082204  (1941274) C DNA-N44_DR        DNA/Kolobok-T2        (167)    365     306 1419602  
   575   23.8  1.1  5.7  chr18             49082360 49082542  (1940936) C DNA-N44_DR        DNA/Kolobok-T2        (226)    306     132 1419602  
  4393    8.3  7.9  0.6  chr18             49082555 49083210  (1940268) + Harbinger-4N1B_DR DNA/PIF-Harbinger         1    704   (459) 1419605  
  3531    1.2  1.5  5.2  chr18             49083211 49083665  (1939813) C hAT-N73_DR        DNA/hAT-Tip100          (0)    439       1 1419606  
  2348   16.0  1.0  3.9  chr18             49083666 49084145  (1939333) + Harbinger-4N1B_DR DNA/PIF-Harbinger       697   1163     (0) 1419607  
   336   26.0  3.2  9.5  chr18             49084010 49084166  (1939312) + ENSPM-6_DR        DNA/CMC-EnSpm          7267   7414 (25202) 1419608 *
  4978    7.4  8.9  0.7  chr18             49084231 49084991  (1938487) + TDR2              DNA/TcMar-Tc1           115    937     (0) 1419609  
   709   19.3  5.0  6.4  chr18             49085974 49086194  (1937284) + MuDR-2_DR         DNA/MULE-MuDR         18823  19040  (4893) 1419610 *
  2055   13.9  3.2  1.4  chr18             49086018 49086359  (1937119) C SINE2-4_DR        SINE/tRNA-V-RTE         (2)    369      22 1419611  
   264   23.1  2.3 10.7  chr18             49087474 49087604  (1935874) C Polinton-1_DR     DNA/Maverick          (709)  17776   17656 1419612  
   506   12.3  2.4  0.8  chr18             49087623 49087745  (1935733) + EnSpm-N14_DR      DNA/CMC-EnSpm          3524   3648   (932) 1419613  
   441   13.7  4.0  0.0  chr18             49087647 49087770  (1935708) + DNA-N43_DR        DNA/TcMar-Fot1          525    653   (401) 1419614 *
   726   16.5  0.9  0.0  chr18             49088120 49088228  (1935250) C Harbinger-4N1_DR  DNA/PIF-Harbinger       (2)   1019     910 1419615  
  1012    6.4  0.7  0.0  chr18             49088229 49088369  (1935109) C Kolobok-1N1_DR    DNA/Kolobok-T2          (0)   1423    1282 1419616  
   407    5.6  0.0  0.0  chr18             49088369 49088422  (1935056) C DNA-X-7_DR        DNA                   (404)    242     189 1419617 *
   227   11.1  0.0  0.0  chr18             49088960 49088995  (1934483) C Kolobok-1N1_DR    DNA/Kolobok-T2        (106)   1317    1282 1419616 *
   401    9.4  1.6  0.0  chr18             49088992 49089055  (1934423) C DNA-X-7_DR        DNA                   (400)    246     182 1419618  
   605   19.6 10.3  1.6  chr18             49089060 49089281  (1934197) + DNA-5-9_DR        DNA/hAT-Tip100          285    525   (148) 1419619  
  6236    6.7  7.9  2.6  chr18             49089282 49090241  (1933237) C LOOPERN3_DR       DNA/Kolobok-T2          (1)   1010       1 1419620  
   530   19.0  1.7  1.7  chr18             49090242 49090353  (1933125) + DNA-5-9_DR        DNA/hAT-Tip100          523    634    (39) 1419621  
   884    7.9 13.1  0.6  chr18             49092917 49093069  (1930409) + DNAX-23_DR        DNA                   10210  10381  (1420) 1419622  
   713   14.2  6.7  0.6  chr18             49092937 49093085  (1930393) + HATN17_DR         DNA/hAT-Tip100          345    502  (1045) 1419623 *
   282   17.9 15.1  3.2  chr18             49093233 49093371  (1930107) C Mariner-N38_DR    DNA/TcMar-Tc1          (72)    475     321 1419624 *
   490   16.3 26.8  0.9  chr18             49093253 49093524  (1929954) C hAT-N198_DR       DNA/hAT-Charlie       (250)   1149     808 1419625 *
   550   16.0 11.8  0.0  chr18             49093383 49093526  (1929952) C Mariner-N38_DR    DNA/TcMar-Tc1         (301)    246      86 1419624  
  4040    6.6  0.0  0.6  chr18             49093546 49094094  (1929384) C Mariner-N38_DR    DNA/TcMar-Tc1           (1)    546       1 1419626  
   245   28.0  0.0  3.0  chr18             49093586 49093635  (1929843) + hAT5-N2_DR        DNA/hAT-hAT5           1139   1227  (1358) 1419627 *
   741   13.1 15.8  8.4  chr18             49093892 49093956  (1929522) + Zisupton-6_DR     DNA/Zisupton           8990   9203 (12913) 1419628  
   975   10.1  0.0  1.3  chr18             49093957 49094116  (1929362) + CryptonV-N4_DR    DNA/Crypton-V          4961   5118  (8375) 1419629  
   206   20.8 11.5  1.2  chr18             49094384 49094461  (1929017) + DNA8-23_DR        DNA                    4011   4096  (2643) 1419630  
  1527   13.4  1.2  1.9  chr18             49094949 49095206  (1928272) C TE-X-16_DR        DNA/Crypton-A          (94)    259       4 1419631  
   903   28.5  7.8 11.1  chr18             49095047 49095324  (1928154) C SAT-10_DR         Satellite             (276)   1524    1039 1419632 *
  2137   12.4  0.8  2.3  chr18             49095325 49095679  (1927799) C TE-X-16_DR        DNA/Crypton-A           (0)    353       4 1419633  
   903   28.5  7.8 11.1  chr18             49095680 49095797  (1927681) C SAT-10_DR         Satellite             (762)   1038     833 1419632  
  2128   12.1  0.8  2.3  chr18             49095798 49096152  (1927326) C TE-X-16_DR        DNA/Crypton-A           (0)    353       4 1419634  
   903   28.5  7.8 11.1  chr18             49096153 49096623  (1926855) C SAT-10_DR         Satellite             (276)    832       1 1419632 *
  2107   12.4  0.8  2.3  chr18             49096271 49096625  (1926853) C TE-X-16_DR        DNA/Crypton-A           (0)    353       4 1419635  
  1259   13.5  3.9  1.7  chr18             49096759 49096991  (1926487) C TE-X-16_DR        DNA/Crypton-A           (4)    349     112 1419636  
   361   21.5  1.5  0.0  chr18             49096992 49097056  (1926422) C EnSpm-N11_DR      DNA/CMC-EnSpm        (2383)   2970    2905 1419637 *
  2493    8.4  0.8  1.7  chr18             49096999 49097360  (1926118) + SINE2-4_DR        SINE/tRNA-V-RTE           9    367     (4) 1419638  
  1155   17.2  5.0  1.6  chr18             49097146 49097387  (1926091) C EnSpm-N48B_DR     DNA/CMC-EnSpm        (4390)   2569    2320 1419639 *
   969   10.2  3.4  0.7  chr18             49097362 49097509  (1925969) C SAT-10_DR         Satellite             (144)   1454    1303 1419640 *
   518   20.0  5.8  4.2  chr18             49097860 49098047  (1925431) C EnSpm-7_DR        DNA/CMC-EnSpm        (1613)   9421    9231 1419641  
   340   29.5 12.6  2.4  chr18             49097868 49097887  (1925591) + DNA7-N1_DR        DNA/Zisupton           8014   8124  (2293) 1419642 *
  1477   11.0 10.6  0.0  chr18             49097888 49098133  (1925345) C ANGEL             DNA/Kolobok            (37)    272       1 1419643  
   340   29.5 12.6  2.4  chr18             49098134 49098169  (1925309) + DNA7-N1_DR        DNA/Zisupton           8125   8345  (2072) 1419642  
   241   13.6  4.3  4.3  chr18             49098714 49098782  (1924696) C DNA-6-N7_DR       DNA/TcMar            (3727)    517     449 1419644  
   636   11.9  0.1  8.9  chr18             49099034 49099112  (1924366) + (TAA)n            Simple_repeat             1    198    (63) 1419645  
   429   24.6  0.0  2.8  chr18             49099113 49099296  (1924182) + (CAA)n            Simple_repeat             2    180     (0) 1419646  
   213   22.4  1.7  0.8  chr18             49099226 49099342  (1924136) C DNA-TA-4_DR       DNA/TcMar            (3658)   6137    6020 1419647 *
   636   11.9  0.1  8.9  chr18             49099297 49099319  (1924159) + (TAA)n            Simple_repeat           199    261     (0) 1419645  
   355   17.4  1.0  1.0  chr18             49099756 49099782  (1923696) + Zisupton-6_DR     DNA/Zisupton           8721   8819 (13297) 1419648  
   356    9.7  1.4  0.0  chr18             49099783 49099854  (1923624) + DNA8-10_DR        DNA/hAT-Ac             1584   1656  (2362) 1419649  
   336    9.1  3.9  0.0  chr18             49099789 49099865  (1923613) C EnSpm-N40B_DR     DNA/CMC-EnSpm         (731)   4776    4697 1419650 *
   374   12.3  9.2  0.7  chr18             49099803 49099933  (1923545) C DNA-8-29_DR       DNA/hAT-Tip100        (131)    889     748 1419651  
   420    1.6  0.0  0.0  chr18             49100393 49100453  (1923025) + (CAAT)n           Simple_repeat             3     63     (0) 1419652  
   812   17.9  0.0  3.4  chr18             49100455 49100763  (1922715) + (TTGG)n           Simple_repeat             1    423   (241) 1419653  
   203   27.7  6.8  1.4  chr18             49100764 49100968  (1922510) C DIRS-6B_DR        LTR/Ngaro            (6659)    411     196 1419654  
   812   17.9  0.0  3.4  chr18             49100969 49101142  (1922336) + (TTGG)n           Simple_repeat           424    664     (0) 1419653  
   675   15.1  0.0  3.4  chr18             49100999 49101183  (1922295) + (ATTG)n           Simple_repeat             1    179     (0) 1419655 *
   226   26.0  2.6  0.0  chr18             49101379 49101455  (1922023) + CryptonV-3_DR     DNA/Crypton-V          7637   7715 (15738) 1419656 *
   488   16.2 16.2  0.0  chr18             49101395 49101505  (1921973) + DNAX-16_DR        DNA                      82    210   (213) 1419657  
   362   25.3 19.5  2.2  chr18             49101543 49101809  (1921669) + HATN1_DR          DNA/hAT                 114    425     (2) 1419658  
   299   20.8  1.3  1.3  chr18             49102322 49102399  (1921079) C HarbingerN7_DR    DNA/PIF-Harbinger       (1)    477     400 1419659  
  4893    9.9  4.1  1.2  chr18             49102401 49103145  (1920333) C L2-3_DRe          LINE/L2                 (8)   5060    4294 1419660  
  1286    8.8  0.0  0.6  chr18             49103146 49103329  (1920149) C LTR-11_DR-LTR     LTR                     (0)    193      11 1419661  
   295   11.6  0.0  0.0  chr18             49103334 49103376  (1920102) C LTR-11_DR-I       LTR                     (0)     43       1 1419662  
  1507    6.2  0.0  0.0  chr18             49103377 49103569  (1919909) C LTR-11_DR-LTR     LTR                     (0)    193       1 1419663  
   343    9.5  0.0  5.7  chr18             49103570 49103625  (1919853) C L2-3_DRe          LINE/L2               (771)   4297    4245 1419660 *
  2158   17.3  0.2  0.8  chr18             49103612 49104008  (1919470) C HarbingerN7_DR    DNA/PIF-Harbinger      (82)    396       2 1419659  
   407   22.0  0.0  3.5  chr18             49103907 49104024  (1919454) + CryptonV-N5_DR    DNA/Crypton-V         19180  19293  (5244) 1419664 *
   506   13.3  0.0  2.2  chr18             49104271 49104362  (1919116) C EnSpm-N13_DR      DNA/CMC-EnSpm       (13963)   8186    8097 1419665  
  4608    4.7  0.8  0.2  chr18             49104378 49104974  (1918504) + EnSpm-N42B_DR     DNA/CMC-EnSpm             1    601  (3703) 1419666  
  3124    3.5  3.2  0.2  chr18             49105034 49105466  (1918012) + EnSpm-N42B_DR     DNA/CMC-EnSpm          3728   4173   (131) 1419667  
   442   16.5  5.1  1.0  chr18             49105456 49105553  (1917925) C EnSpm-N11_DR      DNA/CMC-EnSpm        (3788)   1565    1464 1419668 *
   973   14.3  3.0  0.0  chr18             49105467 49105634  (1917844) + CryptonV-3_DR     DNA/Crypton-V          1001   1173 (22280) 1419669  
  1977   13.6  1.9  0.0  chr18             49105835 49106150  (1917328) C SINE2-4_DR        SINE/tRNA-V-RTE        (32)    339      18 1419670  
   291   16.7  0.0  3.3  chr18             49106741 49106802  (1916676) C MuDR-2_DR         DNA/MULE-MuDR        (7581)  16352   16293 1419671 *
   723   10.4  0.0  1.7  chr18             49106748 49106864  (1916614) + Helitron-N3_DR    RC/Helitron            1526   1640  (1376) 1419672  
   343   23.0  7.3 13.7  chr18             49106758 49106851  (1916627) C hAT-N164_DR       DNA/hAT-Tip100        (682)   1358    1051 1419673 *
  1596    8.8  0.4  2.0  chr18             49106852 49107107  (1916371) + Mariner-N38_DR    DNA/TcMar-Tc1           290    541     (6) 1419674  
   235   26.8  8.1  1.9  chr18             49107299 49107397  (1916081) C hAT-N134_DR       DNA/hAT?              (223)    842     738 1419675  
   247   15.4  1.4 16.4  chr18             49107667 49107736  (1915742) + DNA8-7_DR         DNA/hAT-Ac              524    584     (0) 1419676  
   625    8.2  0.0  8.2  chr18             49108373 49108486  (1914992) C EnSpm-N4B_DR      DNA/CMC-EnSpm?          (0)    220     116 1419677  
  7615    9.8  5.0  3.5  chr18             49108487 49109835  (1913643) + piggyBac-N15_DR   DNA/PiggyBac?             1   1369     (0) 1419678  
   500   12.1  2.5  3.4  chr18             49109836 49109954  (1913524) C EnSpm-N4B_DR      DNA/CMC-EnSpm?        (101)    119       2 1419679  
   642   17.1  0.0  8.5  chr18             49109955 49110094  (1913384) + EnSpm-N17_DR      DNA/TcMar              3025   3151  (2042) 1419680 *
   742    7.3 12.1  0.0  chr18             49109979 49110102  (1913376) + HE1_DR1           SINE/tRNA-V-RTE          20    158   (244) 1419681  
   407   10.9  0.0  0.0  chr18             49110125 49110188  (1913290) + DNA-1-11_DR       DNA                     661    724     (0) 1419682  
   369    7.7  0.0  0.0  chr18             49110272 49110323  (1913155) C LOOPERN4B_DR      DNA/Kolobok-T2          (8)    495     444 1419683  
   550   11.0  1.1  2.2  chr18             49110336 49110428  (1913050) + TDR25             DNA/hAT-Charlie          30    121   (490) 1419684  
  1553    4.7  0.0  0.0  chr18             49110433 49110625  (1912853) + TDR3              DNA/hAT-Charlie           1    193     (0) 1419685  
  2828    8.1 20.6  0.2  chr18             49110634 49111166  (1912312) C hAT-32N1B_DR      DNA/hAT-Charlie         (0)    683      42 1419686  
   937   17.3 14.0  1.5  chr18             49111191 49111548  (1911930) + TDR25             DNA/hAT-Charlie         135    536    (75) 1419687  
  1228    8.7 26.9  1.2  chr18             49111549 49111804  (1911674) C hAT-N188_DR       DNA/hAT-hAT5          (398)   1570    1250 1419688  
   876   14.3 11.7  0.5  chr18             49111801 49111997  (1911481) + Kolobok-1N2_DR    DNA/Kolobok-T2          472    690     (0) 1419689 *
   288   13.9 11.1  0.0  chr18             49112555 49112626  (1910852) C ANGEL             DNA/Kolobok           (229)     80       1 1419690  
   234    8.9  4.4  0.0  chr18             49112588 49112632  (1910846) C DNA2-16_DR        DNA                  (7963)  10088   10042 1419691 *
   294   14.7 13.2  0.0  chr18             49112627 49112694  (1910784) C DNA-N15_DR        DNA                   (255)    150      74 1419692  
   294   20.4  2.6  8.8  chr18             49112691 49112783  (1910695) C DNA2-16_DR        DNA                  (7963)  10088   10059 1419691  
   293   12.2  0.0  0.0  chr18             49112784 49112832  (1910646) C ANGEL             DNA/Kolobok           (260)     49       1 1419693  
   294   20.4  2.6  8.8  chr18             49112833 49112895  (1910583) C DNA2-16_DR        DNA                  (7963)  10058   10039 1419691  
  4947    5.4  8.5  0.3  chr18             49112907 49113625  (1909853) + TDR13B2           DNA                       1    778     (1) 1419694  
   220   15.3  7.8 10.0  chr18             49113626 49113725  (1909753) C DNA-N15_DR        DNA                   (186)    219     122 1419695  
   315    4.5  0.0  0.0  chr18             49113772 49113815  (1909663) C DNA2-16_DR        DNA                  (7966)  10085   10042 1419691  
   229   13.7  3.9  0.0  chr18             49113781 49113831  (1909647) C hAT-N134_DR       DNA/hAT?              (294)    771     719 1419696 *
   300   15.6  4.5 13.3  chr18             49114050 49114238  (1909240) C DNA-N15_DR        DNA                   (164)    241      48 1419697  
   225   15.9 22.6  8.4  chr18             49114450 49114505  (1908973) C DNA-N15_DR        DNA                   (241)    164      10 1419698  
   234   15.1  6.2 10.3  chr18             49114506 49114586  (1908892) C P-1_DR            DNA/P                 (858)   9110    9033 1419699  
   275   19.8  8.1  2.9  chr18             49114674 49114772  (1908706) C DNA-N15_DR        DNA                   (197)    208     105 1419700  
   326   17.2 23.9  0.0  chr18             49115043 49115176  (1908302) C DNA-N15_DR        DNA                   (135)    270     105 1419701  
   316   18.2 26.9  4.8  chr18             49115300 49115507  (1907971) C DNA-N15_DR        DNA                   (153)    252       1 1419702  
   255   15.7 12.1  0.0  chr18             49115553 49115635  (1907843) C DNA-N15_DR        DNA                   (131)    274     182 1419703  
   319   15.2  7.6  0.0  chr18             49115823 49115901  (1907577) C DNA-N15_DR        DNA                   (139)    266     182 1419704  
   216   21.4  0.0  0.0  chr18             49115955 49115996  (1907482) C Zisupton-7_DR     DNA/Zisupton          (648)  16434   16393 1419705  
   217    9.8  4.5  7.0  chr18             49117088 49117131  (1906347) + DNA8-17_DR        DNA/hAT-Tip100         1288   1330   (483) 1419706 *
   454   22.8  4.1  4.1  chr18             49117111 49117279  (1906199) + EnSpm-N44_DR      DNA/CMC-EnSpm          5423   5591  (3061) 1419707 *
  1753    9.4  7.9  0.0  chr18             49117132 49117408  (1906070) + SINE2-4_DR        SINE/tRNA-V-RTE          73    371     (0) 1419708  
  1649   20.5 11.8  4.5  chr18             49117283 49117941  (1905537) + Merlin-1_DR       DNA/Merlin             3988   4692  (5835) 1419709 *
  1348   19.8 16.9  4.0  chr18             49117409 49117710  (1905768) C Merlin-1_DR       DNA/Merlin           (5901)   4626    3976 1419710 *
  2317   11.1  1.1  0.0  chr18             49117583 49117950  (1905528) C HE1_DR1           SINE/tRNA-V-RTE        (30)    372       1 1419711  
   367   18.0  0.0  6.3  chr18             49117951 49117982  (1905496) + EnSpm-N11_DR      DNA/CMC-EnSpm          2974   2999  (2354) 1419712  
   215    6.7  0.0  0.0  chr18             49118654 49118683  (1904795) C Sola2-N3_DR       DNA/Sola-2           (1992)    465     436 1419713  
  1440   13.4 11.2  1.1  chr18             49119041 49119379  (1904099) + DNA-2-30B_DR      DNA                      15    387    (26) 1419714  
  1155   14.4  1.7  0.8  chr18             49119819 49120051  (1903427) + Mariner-N38_DR    DNA/TcMar-Tc1            31    265   (282) 1419715  
  2664    8.7  2.9  1.6  chr18             49120052 49120470  (1903008) C hAT-N47_DR        DNA/hAT-Tip100          (0)    424       1 1419716  
  1439   12.6  1.7  3.2  chr18             49120471 49120755  (1902723) + hAT-N21B_DR       DNA/hAT-Ac              940   1220    (81) 1419717  
   350   11.3  4.2  0.0  chr18             49120948 49121018  (1902460) C Harbinger3_DR     DNA/PIF-Harbinger    (1480)   2119    2046 1419718 *
   456   14.6  1.0  0.0  chr18             49120957 49121052  (1902426) + Ginger1-N1_DR     DNA/Ginger-1           2285   2381   (277) 1419719  
   278   22.2  6.7  0.7  chr18             49120969 49121330  (1902148) + HAT1_DR           DNA/hAT-Ac              386    648  (2644) 1419720 *
   812   25.5 11.0  1.5  chr18             49120975 49121406  (1902072) + Polinton-4_DR     DNA/Maverick          12319  12803  (7484) 1419721  
   371   23.4  3.9  2.3  chr18             49121407 49121664  (1901814) + HAT1_DR           DNA/hAT-Ac              386    647  (2645) 1419722  
   812   25.5 11.0  1.5  chr18             49121665 49121705  (1901773) + Polinton-4_DR     DNA/Maverick          12804  12851  (7436) 1419721  
   212    9.6  0.0  7.1  chr18             49121685 49121729  (1901749) + Polinton-4_DR     DNA/Maverick          12132  12173  (8114) 1419723 *
  1201    7.2  0.0  0.0  chr18             49121706 49121712  (1901766) + (TAGA)n           Simple_repeat             4    741     (0) 1419724  
  3951    7.4  2.2  0.0  chr18             49122115 49122667  (1900811) + EnSpm-N39B_DR     DNA/CMC-EnSpm?            1    565     (0) 1419725  
   459   22.4  4.9  0.7  chr18             49122694 49122834  (1900644) C DNAX-16_DR        DNA                    (72)    351     205 1419726  
   523   15.3  0.0  0.0  chr18             49122835 49122932  (1900546) C Kolobok-1N2_DR    DNA/Kolobok-T2          (0)    690     593 1419727  
   313    8.2  1.4 14.3  chr18             49123464 49123534  (1899944) + Zisupton-7_DR     DNA/Zisupton          11505  11567  (5515) 1419728  
   903    7.3  7.3  0.0  chr18             49123609 49123744  (1899734) C TDR19             DNA/hAT-Charlie       (205)    200      55 1419729  
  3223    5.8 25.8  0.0  chr18             49123748 49124283  (1899195) C HarbingerN2_DR    DNA/PIF-Harbinger       (0)    674       1 1419730  
   352   15.5  4.2  0.0  chr18             49124284 49124337  (1899141) C TDR19             DNA/hAT-Charlie       (348)     57       1 1419731  
   352   13.2  0.0  2.9  chr18             49124285 49124354  (1899124) + Helitron-2_DR     RC/Helitron            9520   9587 (17825) 1419732  
   480   20.6  9.6  3.0  chr18             49124363 49124487  (1898991) + SINE2-1_DR        SINE/tRNA                34    166    (32) 1419733  
   472   17.6  0.0  0.0  chr18             49124670 49124771  (1898707) + (AATTG)n          Simple_repeat             5    106     (0) 1419734  
   202   12.3  0.0  0.0  chr18             49124770 49124834  (1898644) C hAT-N159_DR       DNA/hAT-Ac            (198)   1624    1560 1419735 *
   476   12.6  0.9 10.3  chr18             49127465 49127570  (1895908) C DNA6-1_DR         DNA/hAT-hAT5            (0)   1149    1053 1419736  
   215   20.0  0.0  3.6  chr18             49127554 49127610  (1895868) C Merlin-1_DR       DNA/Merlin           (7759)   2768    2714 1419737 *
   594    7.5 16.7  0.7  chr18             49127569 49127688  (1895790) C CryptonV-N4_DR    DNA/Crypton-V        (8395)   5098    4960 1419738 *
  3030    7.7  4.4  1.6  chr18             49127584 49128086  (1895392) + Mariner-N38_DR    DNA/TcMar-Tc1            31    547     (0) 1419739  
   408   17.9 17.9  0.0  chr18             49127689 49127732  (1895746) + Helitron-4_DR     RC/Helitron           13541  13713 (18155) 1419740 *
   212   16.1  3.1  4.7  chr18             49128029 49128043  (1895435) + ENSPM-6_DR        DNA/CMC-EnSpm          2679   2742 (29874) 1419741  
   248    7.7  0.0  5.1  chr18             49128051 49128091  (1895387) C hAT-N21B_DR       DNA/hAT-Ac            (553)    748     710 1419742 *
   354   18.8  5.1  0.8  chr18             49128087 49128204  (1895274) C DNA6-1_DR         DNA/hAT-hAT5           (95)   1054     932 1419736  
   209    3.0  0.0  3.0  chr18             49128403 49128436  (1895042) C DNA6-1_DR         DNA/hAT-hAT5         (1019)    130      98 1419743 *
  2067   10.5  1.1  0.8  chr18             49128411 49128764  (1894714) + Mariner-N38_DR    DNA/TcMar-Tc1           191    545     (2) 1419744  
   785   11.6  0.8  0.0  chr18             49128903 49129031  (1894447) C DNA6-1_DR         DNA/hAT-hAT5         (1019)    130       1 1419745  
   499   16.9  3.7  3.7  chr18             49129037 49129171  (1894307) + DNA-2-30B_DR      DNA                      31    165   (248) 1419746  
  1289    9.7 20.4  0.0  chr18             49129208 49129522  (1893956) + HATN7_DR          DNA/hAT                  71    593     (2) 1419747  
  1878   11.8  4.8  1.7  chr18             49129525 49129861  (1893617) + HE1_DR1           SINE/tRNA-V-RTE          26    372    (30) 1419748  
   269   10.7  0.0  2.1  chr18             49129899 49129946  (1893532) + REP-1_DR          Unknown                   5     51     (7) 1419749  
  1021    9.8  2.9  0.6  chr18             49130537 49130711  (1892767) C HE1_DR1           SINE/tRNA-V-RTE        (18)    384     206 1419750  
   901   15.9  0.0  8.8  chr18             49130539 49130772  (1892706) C Helitron-2_DR     RC/Helitron          (3591)  23821   23607 1419751 *
   632   26.5  6.2  9.4  chr18             49130545 49130738  (1892740) + DNA8-23_DR        DNA                    1706   2226  (4513) 1419752 *
   903   17.7 13.1 11.2  chr18             49130739 49131081  (1892397) + EnSpm-N48B_DR     DNA/CMC-EnSpm           671   1019  (5940) 1419753 *
  1585   13.2  6.5  1.6  chr18             49130790 49131081  (1892397) C DNA8-17_DR        DNA/hAT-Tip100        (145)   1668    1363 1419754  
  1214   23.4 19.4  2.2  chr18             49131082 49131371  (1892107) C Merlin-1_DR       DNA/Merlin           (1482)   9045    8366 1419755 *
  3124   10.4  2.4  2.2  chr18             49131093 49131630  (1891848) + DIRS-1-LTR_DR     LTR/Ngaro                84    622     (0) 1419756  
   593    9.9  0.0  8.9  chr18             49131758 49131879  (1891599) + hAT-N177B_DR      DNA/hAT-Tip100          600    711   (253) 1419757 *
  1431    8.6  3.4  0.0  chr18             49131879 49132112  (1891366) C Mariner-N38_DR    DNA/TcMar-Tc1           (0)    547     306 1419758  
  2529    4.1  0.0  0.3  chr18             49132113 49132432  (1891046) + hAT-N78_DR        DNA/hAT-Charlie           1    319     (0) 1419759  
  1685    8.1 10.2  0.0  chr18             49132433 49132716  (1890762) C Mariner-N38_DR    DNA/TcMar-Tc1         (234)    313       1 1419760  
   210   17.4  0.0  0.0  chr18             49132676 49132691  (1890787) + MuDR-2_DR         DNA/MULE-MuDR         16292  16337  (7596) 1419761 *
   217    6.7  0.0  0.0  chr18             49132692 49132721  (1890757) C EnSpm-N13_DR      DNA/CMC-EnSpm       (14493)   7656    7627 1419762 *
   635   11.6 17.1  0.2  chr18             49132700 49132845  (1890633) + hAT-N177B_DR      DNA/hAT-Tip100          766    944    (26) 1419763  
   349   12.9  7.1  0.0  chr18             49132850 49132919  (1890559) C Harbinger-N31_DR  DNA/PIF-Harbinger     (610)     75       1 1419764  
   481   21.6  2.2  3.6  chr18             49133739 49133753  (1889725) + DNA2-16_DR        DNA                    8024   8036 (10015) 1419765  
  1417   10.6  0.5  0.0  chr18             49133754 49133971  (1889507) + HE1_DR1           SINE/tRNA-V-RTE           1    219   (183) 1419766  
   802   10.7  0.0  0.0  chr18             49133970 49134146  (1889332) + (TTCA)n           Simple_repeat             1    177     (0) 1419767 *
  1243   28.9  0.1  1.8  chr18             49133979 49134325  (1889153) + hAT-N22_DR        DNA/hAT-Ac              300    912   (826) 1419768  
   691   14.6  0.0  4.3  chr18             49134326 49134570  (1888908) + (TTCA)n           Simple_repeat             1    234     (0) 1419769  
   257    4.7  0.0  0.0  chr18             49134520 49134583  (1888895) C Mariner-N5_DR     DNA/TcMar            (8558)    411     348 1419770 *
   220   18.8  0.0  0.0  chr18             49134529 49134624  (1888854) C hAT-13_DR         DNA/hAT-Tip100        (283)   2519    2424 1419771 *
   249   10.7  1.8  0.0  chr18             49134585 49134640  (1888838) C EnSpm1_DR         DNA/CMC-EnSpm        (8116)   1372    1316 1419772 *
   289    7.5  0.0  0.0  chr18             49134624 49134663  (1888815) C SINE2-2_DR        SINE/tRNA-Core-RTE    (280)     49      10 1419773  
   200   17.3  0.0  9.4  chr18             49134641 49134654  (1888824) C Helitron-N3B_DR   RC/Helitron           (895)   5709    5646 1419774 *
   562   20.4  6.3  2.3  chr18             49134712 49134917  (1888561) + Copia-11B_DR-LTR  LTR/Gypsy?               48    261   (207) 1419775  
  1732    9.9  2.2  0.4  chr18             49134928 49135202  (1888276) + DNA-1-11_DR       DNA                       4    283   (441) 1419776  
   218   14.6 16.7  0.0  chr18             49135224 49135271  (1888207) C TDR23             DNA                   (927)    220     165 1419777  
   522   22.2  9.2  0.6  chr18             49135686 49135848  (1887630) + DIRS-9C_DR        LTR/Ngaro              6995   7171   (213) 1419778 *
  1610   12.8  3.0 24.2  chr18             49135704 49136136  (1887342) + SINE2-3_DR        SINE/tRNA-V-RTE          10    368     (0) 1419779  
   620   16.2  2.6  6.8  chr18             49136002 49136153  (1887325) C MuDR-2_DR         DNA/MULE-MuDR        (4940)  18993   18848 1419780 *
   747   10.8  3.6  0.0  chr18             49136535 49136673  (1886805) C TDR7              DNA                    (60)    481     338 1419781  
   408   17.6  0.0  0.0  chr18             49136677 49136767  (1886711) + hAT-N127_DR       DNA/hAT-Charlie        5307   5397  (4919) 1419782  
  3551    6.5  1.8  0.0  chr18             49136770 49137261  (1886217) C TC1DR3            DNA/TcMar-Tc1           (2)   1223     723 1419783  
  2255    4.6  0.3  0.0  chr18             49137261 49137566  (1885912) + Merlin-N1_DR      DNA/Merlin               12    318    (51) 1419784 *
  1092    2.3  0.0  0.0  chr18             49137567 49137699  (1885779) C TC1DR3            DNA/TcMar-Tc1        (1092)    133       1 1419785  
   238   13.6 10.2  0.0  chr18             49137706 49137764  (1885714) C TDR7              DNA                   (465)     76      12 1419781  
   416   16.2  0.0  0.0  chr18             49138214 49138293  (1885185) C EnSpm-N34_DR      DNA/CMC-EnSpm           (0)   1090    1011 1419786  
   605    9.8 10.7  0.0  chr18             49138316 49138437  (1885041) + TDR16             DNA/Merlin                1    135   (178) 1419787  
  5859    6.8  0.1  1.6  chr18             49138440 49139278  (1884200) + L2-2_DRe          LINE/L2                3406   4232     (6) 1419788  
   269   23.9  5.4  4.3  chr18             49139260 49139351  (1884127) C TE-X-13_DR        Unknown               (836)   1589    1497 1419789 *
   443   12.5  0.0  1.2  chr18             49139286 49139366  (1884112) + TDR16             DNA/Merlin              152    231    (82) 1419790  
  3196    6.4  5.0  0.0  chr18             49139367 49139822  (1883656) C Mariner-N23_DRe   DNA/TcMar-ISRm11        (0)   1031     553 1419791  
   385   18.4  7.0  0.8  chr18             49139820 49139934  (1883544) + CryptonV-N4_DR    DNA/Crypton-V          1108   1229 (12264) 1419792 *
   467   16.3 14.6  0.0  chr18             49139840 49139961  (1883517) + TDR16             DNA/Merlin               33    172   (141) 1419793  
   754   12.5  0.0  0.0  chr18             49139962 49140081  (1883397) C TDR17B            DNA/Sola-1              (0)   1546    1427 1419794  
  1437    5.3  0.5  0.0  chr18             49140084 49140271  (1883207) C Mariner-N23_DRe   DNA/TcMar-ISRm11        (0)   1031     843 1419795  
  1065    8.3  1.3  0.0  chr18             49140271 49140426  (1883052) C Mariner-N23_DRe   DNA/TcMar-ISRm11      (785)    246      89 1419791 *
  2888    2.0  2.9  0.0  chr18             49140425 49140774  (1882704) + DIRS-4N1_DR       LTR/Ngaro              4103   4462     (0) 1419796  
   673    4.4  0.0  0.0  chr18             49140775 49140862  (1882616) C Mariner-N23_DRe   DNA/TcMar-ISRm11      (943)     88       1 1419791  
  1897    8.0  1.0  2.0  chr18             49140869 49141173  (1882305) C TDR17B            DNA/Sola-1            (132)   1414    1113 1419797  
  1071    5.4  0.7  0.7  chr18             49141175 49141324  (1882154) C ERV1-N2-LTR_DR    LTR                     (0)    794     645 1419798  
  7508    1.0  2.4  0.1  chr18             49141325 49142236  (1881242) + Mariner-N25_DR    DNA/TcMar-ISRm11          1    933     (0) 1419799  
  4524    5.1  2.0  0.3  chr18             49142237 49142871  (1880607) C ERV1-N2-LTR_DR    LTR                   (148)    646       1 1419798  
   211    9.7  0.0  0.0  chr18             49142874 49142904  (1880574) + Nimb-4_DR         LINE/I                 1040   1070  (8591) 1419800  
   990   11.3  0.0  0.0  chr18             49143250 49143399  (1880079) C EnSpm-17_DR       DNA/CMC-EnSpm        (6297)   2979    2830 1419801 *
  1848    4.7 23.4  0.3  chr18             49143267 49143565  (1879913) C hAT-N137_DR       DNA/hAT-Ac            (867)   2704    2337 1419802  
  1174   10.9  0.0  0.8  chr18             49144950 49145605  (1877873) + (TAGA)n           Simple_repeat             1    650     (0) 1419803  
   378   24.3 12.3  6.0  chr18             49145026 49145085  (1878393) + Polinton-4_DR     DNA/Maverick          12319  12390  (7897) 1419804 *
   547   13.1  0.6 14.8  chr18             49145086 49145255  (1878223) C Ginger1-N1_DR     DNA/Ginger-1         (2222)    436     288 1419805  
   228   25.6  7.0  0.4  chr18             49145153 49145395  (1878083) + HAT1_DR           DNA/hAT-Ac              389    647  (2645) 1419806 *
   378   24.3 12.3  6.0  chr18             49145396 49145646  (1877832) + Polinton-4_DR     DNA/Maverick          12391  12696  (7591) 1419804 *
   916    6.9  0.0  3.7  chr18             49145450 49145761  (1877717) + (TAGA)n           Simple_repeat             1    493   (144) 1419807  
   244   24.1 14.9  4.5  chr18             49145762 49146022  (1877456) + Polinton-4_DR     DNA/Maverick          12410  12696  (7591) 1419808  
   916    6.9  0.0  3.7  chr18             49146023 49146111  (1877367) + (TAGA)n           Simple_repeat           494    637     (0) 1419807  
   387   21.4  0.0  1.1  chr18             49146567 49146582  (1876896) C Merlin-2_DR       DNA/Merlin           (9005)   4916    4902 1419809  
  6106    6.0  1.5  0.0  chr18             49146583 49147406  (1876072) C TC1DR3            DNA/TcMar-Tc1           (0)   1225     390 1419810  
   640    4.7  0.0  0.0  chr18             49147405 49147489  (1875989) C TC1DR3            DNA/TcMar-Tc1        (1138)     87       3 1419810 *
   369    8.6  0.0  0.0  chr18             49147492 49147549  (1875929) + L2-1B_DR          LINE/L2                 840    897   (111) 1419811  
   237   10.9  9.0 18.1  chr18             49147549 49147626  (1875852) + HarbingerN1_DR    DNA/PIF-Harbinger       579    650     (0) 1419812 *
   759   10.7  6.2  1.2  chr18             49147643 49147803  (1875675) C EnSpm-N16_DR      DNA/CMC-EnSpm          (33)    169       1 1419813  
 15167    1.7  1.7  0.3  chr18             49148203 49150067  (1873411) C DNA-8-16_DR       DNA/hAT-hobo?           (0)   1891       1 1419814  
   399   13.2 45.7  0.4  chr18             49150102 49150276  (1873202) + HarbingerN7_DR    DNA/PIF-Harbinger         5    258   (220) 1419815  
   870   27.0  1.2  0.4  chr18             49150906 49151162  (1872316) + Harbinger-N10_DR  DNA/PIF-Harbinger        70    328     (0) 1419816  
  7378   18.1  1.9 11.3  chr18             49151172 49153407  (1870071) C Kolobok-N14B_DR   DNA/Kolobok-T2?        (43)   2068      23 1419817  
   476   14.4 32.7  0.5  chr18             49154066 49154218  (1869260) + DNA-8-12_DR       DNA/Merlin                2    203   (528) 1419818  
   884   19.9  0.0  0.0  chr18             49154221 49154386  (1869092) + TDR13C            DNA                       1    166   (514) 1419819  
  1213    5.7  4.0  0.6  chr18             49154394 49154568  (1868910) C DIRS-1D-LTR_DR    LTR/Ngaro               (1)    600     420 1419820  
   320    2.4  0.0  0.0  chr18             49154569 49154609  (1868869) C DIRS-1D-LTR_DR    LTR/Ngaro             (559)     42       2 1419820  
  3789   12.0  4.0  1.2  chr18             49154628 49155259  (1868219) + TDR13             DNA                     124    772     (0) 1419821  
   316   16.9  0.0  0.0  chr18             49155269 49155327  (1868151) + DNA-8-12_DR       DNA/Merlin              251    309   (422) 1419822  
   411   14.8  1.7  9.0  chr18             49155394 49155512  (1867966) + TDR13             DNA                     324    434   (338) 1419823  
  2475   12.4 29.6  0.5  chr18             49155513 49156104  (1867374) + TDR13B            DNA                       1    763     (0) 1419824  
   205   17.2  3.1 16.3  chr18             49156113 49156209  (1867269) C ENSPM-6_DR        DNA/CMC-EnSpm       (27797)   4819    4734 1419825 *
  1134   18.8 19.5  1.3  chr18             49156141 49156545  (1866933) C DNA-8-12_DR       DNA/Merlin            (253)    478       1 1419826  
   315   17.2  0.0  0.0  chr18             49157223 49157286  (1866192) C Merlin-N3_DR      DNA/Merlin              (7)    248     185 1419827  
  1446   19.4  0.8  0.4  chr18             49157314 49157577  (1865901) + TDR13C            DNA                       2    266   (414) 1419828  
   238    5.7  0.0  0.0  chr18             49157575 49157609  (1865869) + TDR13             DNA                     323    357   (415) 1419829 *
   359   21.5  2.2 12.2  chr18             49157584 49157604  (1865874) + DNAX-23_DR        DNA                    9260   9264  (2537) 1419830  
  2428    7.4  1.1  4.0  chr18             49157605 49157968  (1865510) + SINE2-3_DR        SINE/tRNA-V-RTE           1    354    (14) 1419831  
   509   15.9  9.2  1.7  chr18             49157982 49158090  (1865388) + TDR13             DNA                     655    771     (1) 1419832  
  2025   13.8  8.2  0.0  chr18             49158099 49158475  (1865003) C HarbingerN7_DR    DNA/PIF-Harbinger      (67)    411       4 1419833  
   218    6.7  0.0  0.0  chr18             49158488 49158517  (1864961) C DNA-6-N1_DR       DNA                   (677)     31       2 1419834  
   522    4.7 17.4  0.0  chr18             49158777 49158862  (1864616) + CryptonV-3_DR     DNA/Crypton-V          1036   1136 (22317) 1419835  
  1867    2.6  0.0  0.4  chr18             49158874 49159107  (1864371) C P-1N2_DR          DNA/P                   (0)   2146    1914 1419836 *
  6001    4.1  2.2  2.4  chr18             49159107 49159910  (1863568) C P-1N2_DR          DNA/P                (1343)    803       1 1419837  
  3156   10.2  1.4  0.0  chr18             49159911 49160397  (1863081) + hAT-N203_DR       DNA/hAT-Tip100         1058   1551  (3990) 1419838  
  1515   12.0 12.9  0.0  chr18             49160514 49160822  (1862656) + Mariner-N38_DR    DNA/TcMar-Tc1           199    547     (0) 1419839  
   204   13.3 17.8  0.0  chr18             49160784 49160800  (1862678) + hAT-N164_DR       DNA/hAT-Tip100         1307   1358   (681) 1419840 *
   208    3.7  0.0  0.0  chr18             49160801 49160827  (1862651) + Zisupton-6_DR     DNA/Zisupton           9187   9213 (12903) 1419841  
  1178   15.0 18.0  0.0  chr18             49161224 49161490  (1861988) + DNA8-23_DR        DNA                    1664   1978  (4761) 1419842 *
  1760    6.6 16.6  0.0  chr18             49161261 49161561  (1861917) C SINE2-3_DR        SINE/tRNA-V-RTE         (3)    365      15 1419843  
   669   22.8 12.6  0.0  chr18             49161358 49161651  (1861827) C Helitron-2_DR     RC/Helitron          (3779)  23633   23303 1419844 *
  1986    9.9  4.6  0.3  chr18             49162048 49162372  (1861106) C HE1_DR1           SINE/tRNA-V-RTE        (24)    378      40 1419845  
  1143   12.1  0.5  0.5  chr18             49162740 49162939  (1860539) C hAT-N21B_DR       DNA/hAT-Ac            (158)   1143     944 1419846  
   476   11.4  1.1  0.0  chr18             49162939 49163026  (1860452) + CryptonV-N6_DR    DNA/Crypton-V           277    365   (197) 1419847 *
   217    5.0  0.0  0.0  chr18             49163180 49163239  (1860239) C ENSPM-6_DR        DNA/CMC-EnSpm        (4244)  28372   28313 1419848 *
   326    0.9  0.0  0.0  chr18             49163188 49163292  (1860186) + (TTTA)n           Simple_repeat             3    107     (0) 1419849  
   301    8.9  0.0  0.0  chr18             49163223 49163312  (1860166) + L1-119_DR         LINE/L1                1133   1222  (4055) 1419850 *
   224   13.0  4.5  1.8  chr18             49163313 49163328  (1860150) C Mariner-N5_DR     DNA/TcMar            (6767)   2198    2090 1419851  
   287    7.5  0.5  2.8  chr18             49163408 49163592  (1859886) + (TAAA)n           Simple_repeat             1    180     (0) 1419852  
   585   10.0  7.0  0.0  chr18             49163649 49163748  (1859730) C Mariner-N38_DR    DNA/TcMar-Tc1         (242)    305     199 1419853  
   745    8.6  4.3  0.8  chr18             49163930 49164046  (1859432) C EnSpmN1_DR        DNA/CMC-EnSpm        (3926)   2655    2535 1419854  
  1090   18.1 17.5  3.7  chr18             49164048 49164118  (1859360) C DIRS-1E-LTR_DR    LTR/Ngaro              (73)    617     216 1419855  
  1739   11.7  1.1  0.3  chr18             49164119 49164402  (1859076) C HE1_DR1           SINE/tRNA-V-RTE       (107)    295      10 1419856  
  1023   19.9  1.7  7.2  chr18             49164145 49164436  (1859042) + DNA8-23_DR        DNA                    2032   2308  (4431) 1419857 *
   266   15.6  0.0  0.0  chr18             49164404 49164448  (1859030) C DNA-1-11_DR       DNA                   (193)    531     487 1419858 *
   371   12.5  3.1  0.0  chr18             49164761 49164824  (1858654) + L1-64_DR          LINE/L1                3262   3327   (463) 1419859  
   490   10.8 13.3  1.6  chr18             49164827 49164939  (1858539) C TDR1              DNA/TcMar-Tc1           (0)   1236    1111 1419860  
   645    9.6  5.2  0.0  chr18             49165155 49165269  (1858209) C TDR1              DNA/TcMar-Tc1         (160)   1076     956 1419860  
  3394    2.6  1.2  0.0  chr18             49165270 49165693  (1857785) C MuDR-N1_DR        DNA/MULE-MuDR           (0)    896     468 1419861  
   205   22.4  1.2  1.2  chr18             49165650 49165735  (1857743) C DNA9-5_DR         DNA                  (1807)   3120    3035 1419862 *
   978    6.9  0.9  3.6  chr18             49165703 49165873  (1857605) + HE1_DR1           SINE/tRNA-V-RTE         146    355    (47) 1419863  
   645   17.0  9.4  3.3  chr18             49165715 49165728  (1857750) C DNAX-23_DR        DNA                  (2188)   9613    9512 1419864 *
   840   12.2  6.8  0.0  chr18             49165729 49165876  (1857602) + DNA8-17_DR        DNA/hAT-Tip100         1514   1671   (142) 1419865  
  1230   14.1  0.0  0.0  chr18             49166001 49166213  (1857265) C DNA4-1B_DR        DNA/Sola-2              (0)    614     402 1419866  
   727   12.4  2.9  1.4  chr18             49166220 49166357  (1857121) C DNA4-1B_DR        DNA/Sola-2            (451)    163      24 1419866  
   727   14.4  6.8  0.7  chr18             49166358 49166484  (1856994) + Copia-11_DR-LTR   LTR/Gypsy?                1    135   (336) 1419867  
  6468    4.5  0.9  1.5  chr18             49166485 49167290  (1856188) + P-1N2_DR          DNA/P                     1    801  (1345) 1419868  
  2016    3.7  0.0  0.4  chr18             49167278 49167522  (1855956) + P-1N2_DR          DNA/P                  1903   2146     (0) 1419869 *
  1779   12.1  1.1  6.4  chr18             49167523 49167884  (1855594) + Copia-11_DR-LTR   LTR/Gypsy?              128    471     (0) 1419867  
   206    3.6  0.0  3.6  chr18             49167885 49167913  (1855565) C DNA4-1B_DR        DNA/Sola-2            (586)     28       1 1419870  
   326   14.1  5.6  1.3  chr18             49167914 49167963  (1855515) C ENSPM-6_DR        DNA/CMC-EnSpm       (18806)  13810   13758 1419871 *
   875    6.7  0.0  0.0  chr18             49167919 49168038  (1855440) + Mariner-N38_DR    DNA/TcMar-Tc1           135    254   (293) 1419872  
  8000    1.1  1.3  0.0  chr18             49168039 49168959  (1854519) + Mariner-N25_DR    DNA/TcMar-ISRm11          1    933     (0) 1419873  
  1452    7.7  4.0  0.9  chr18             49168960 49169181  (1854297) + Mariner-N38_DR    DNA/TcMar-Tc1           253    481    (66) 1419874  
  1184    9.6  7.4  0.5  chr18             49169201 49169389  (1854089) + Mariner-N27_DR    DNA/TcMar-ISRm11        959   1160    (26) 1419875  
   967   17.4  5.2  5.2  chr18             49169794 49170041  (1853437) + CryptonV-N6_DR    DNA/Crypton-V           273    520    (42) 1419876  
   401   13.7  0.0  0.0  chr18             49170214 49170286  (1853192) + Merlin-N3_DR      DNA/Merlin               12     84   (171) 1419877  
  1981   10.6  1.1  0.0  chr18             49170301 49170584  (1852894) C SINE2-4_DR        SINE/tRNA-V-RTE         (0)    371      85 1419878  
   409   23.6  9.8  1.6  chr18             49170509 49170620  (1852858) C MuDR-2_DR         DNA/MULE-MuDR        (9030)  14903   14783 1419879 *
   659   13.5  0.0  2.6  chr18             49171289 49171532  (1851946) + (TGAA)n           Simple_repeat             1    237     (0) 1419880  
   372   20.7  3.4  1.7  chr18             49171435 49171552  (1851926) C hAT-N22_DR        DNA/hAT-Ac            (771)    967     848 1419881 *
   422   11.9  0.0  0.0  chr18             49171573 49171691  (1851787) C hAT-N48B_DR       DNA/hAT-Ac            (425)   1715    1597 1419882  
   283   26.1  5.1  2.8  chr18             49171581 49171610  (1851868) C Polinton-4_DR     DNA/Maverick         (2284)  18003   17904 1419883 *
   435    6.1  0.0  0.0  chr18             49171611 49171708  (1851770) C Zisupton-7_DR     DNA/Zisupton         (5613)  11469   11372 1419884  
 47211    9.6  6.0  5.1  chr18             49171900 49188655  (1834823) + Helitron-4_DR     RC/Helitron               1   9204 (22664) 1419885  
   204   19.5  2.7  4.0  chr18             49188600 49188674  (1834804) + MuDR-3_DR         DNA/MULE-MuDR           814    887  (6085) 1419886 *
   268    9.2  5.9  4.3  chr18             49188608 49188675  (1834803) + hAT-N178B_DR      DNA/hAT-Ac              112    180  (1703) 1419887 *
   671   14.7  7.9  1.8  chr18             49188628 49188848  (1834630) + Helitron-1_DR     RC/Helitron           26132  26300     (0) 1419888  
   257   15.3  0.0  9.2  chr18             49189037 49189166  (1834312) C Zisupton-6_DR     DNA/Zisupton        (12628)   9488    9370 1419889 *
   380   12.0  1.0 15.7  chr18             49189051 49189247  (1834231) C ERV1-N3-I_DR      LTR/ERV1              (825)   3766    3595 1419890 *
   647   14.6  0.0  7.7  chr18             49189083 49189345  (1834133) + (TG)n             Simple_repeat             1    242     (0) 1419891  
   311   20.8  3.8  2.9  chr18             49189248 49189342  (1834136) C ENSPM-6_DR        DNA/CMC-EnSpm         (834)  31772   31670 1419892 *
   247   12.4  1.3  4.6  chr18             49189254 49189356  (1834122) + EnSpm-N10_DR      DNA/CMC-EnSpm          7094   7249  (2059) 1419893 *
   220   17.5  9.9  1.1  chr18             49189288 49189299  (1834179) C Gypsy-23-LTR_DR   LTR/Gypsy             (584)    632     584 1419894 *
   284    8.5  0.0  5.1  chr18             49189300 49189361  (1834117) + DNA-6-N5B_DR      DNA                    2404   2462  (1061) 1419895  
   220   25.4  0.0  3.4  chr18             49189320 49189380  (1834098) + Merlin-N5_DR      DNA/Merlin             1436   1494  (2811) 1419896 *
  1699   15.2  8.9  0.6  chr18             49189815 49190138  (1833340) C TDR13             DNA                     (0)    772     422 1419897  
   690   15.4  0.8  1.8  chr18             49190140 49190638  (1832840) C TDR13             DNA                   (240)    532     396 1419898 *
   777   20.1 21.2  0.6  chr18             49190629 49191061  (1832417) C TDR13C            DNA                   (241)    531      15 1419898  
   270   24.8  3.1  5.2  chr18             49191699 49191796  (1831682) C DNA-1-7_DR        DNA/PIF-Harbinger    (1021)    417     322 1419899 *
   513   14.3  0.2  3.2  chr18             49191784 49191893  (1831585) C LINEX-2_DR        Retroposon            (289)    255     175 1419900 *
  1580   15.9 25.1  0.2  chr18             49191893 49192227  (1831251) + TDR13C            DNA                      20    437   (243) 1419901  
  1728    5.8  0.5  0.0  chr18             49192262 49192484  (1830994) + TE-X-3_DR         DNA/PIF-ISL2EU           78    301   (722) 1419902  
  2271   13.3 36.2  2.4  chr18             49192485 49193070  (1830408) + TDR13B2           DNA                       1    779     (0) 1419903  
   531   20.3  9.9  2.0  chr18             49193071 49193103  (1830375) + DNA9-3_DR         DNA/MULE-MuDR?         5767   5810  (5569) 1419904 *
  2981    6.8  9.4  0.4  chr18             49193071 49193497  (1829981) + TE-X-3_DR         DNA/PIF-ISL2EU          294    758   (265) 1419905  
   629   19.4 11.6  2.8  chr18             49194377 49194609  (1828869) C DNA-N15_DR        DNA                    (56)    349      97 1419906  
  2366   10.5  2.7  1.9  chr18             49194984 49195392  (1828086) + EnSpm-N21_DR      DNA/CMC-EnSpm             1    412    (67) 1419907  
  1972    8.8  9.7  0.0  chr18             49195394 49195701  (1827777) + TE-X-2_DR         Unknown                   1    338    (90) 1419908  
  6046    6.4  1.8  2.3  chr18             49195707 49196588  (1826890) C TDR1              DNA/TcMar-Tc1           (4)   1232     355 1419909  
   995    8.2  2.0  0.0  chr18             49196573 49196719  (1826759) C TDR1              DNA/TcMar-Tc1        (1086)    150       1 1419909 *
 11826    1.3  0.7  0.1  chr18             49197358 49198722  (1824756) C hAT-N165_DR       DNA/hAT-Ac              (0)   1374       1 1419910  
   319   19.0  2.9 11.1  chr18             49199147 49199282  (1824196) C Gypsy134-LTR_DR   LTR/Gypsy              (21)   1180    1055 1419911 *
   364   10.4  1.6  0.0  chr18             49199206 49199293  (1824185) C hAT-N48B_DR       DNA/hAT-Ac            (461)   1679    1602 1419912 *
   374   11.0  0.0  1.4  chr18             49199219 49199292  (1824186) + EnSpm-N14_DR      DNA/CMC-EnSpm          3586   3658   (922) 1419913  
   296   13.2  0.0  5.3  chr18             49199225 49199304  (1824174) C Polinton-4_DR     DNA/Maverick         (3409)  16878   16803 1419914 *
   210   25.6  2.2  1.1  chr18             49199293 49199309  (1824169) C DIRS-15B_DR       LTR/Ngaro            (1260)   4049    3958 1419915 *
   308   21.8  2.9  4.3  chr18             49199440 49199715  (1823763) C Zisupton-6_DR     DNA/Zisupton         (5568)  16548   16417 1419916 *
   361   11.5  3.7  3.5  chr18             49199544 49199569  (1823909) + EnSpm-N36B_DR     DNA/CMC-EnSpm          2918   3080   (336) 1419917  
   307   13.6  2.6  3.5  chr18             49199570 49199683  (1823795) + DNA-8-7_DR        DNA/hAT-Tip100          871    983    (66) 1419918  
   279   14.7  2.3  3.0  chr18             49199602 49199734  (1823744) C DNA-X-5_DR        DNA/hAT                (74)   1147    1016 1419919 *
   286   14.2  4.5  0.0  chr18             49199617 49199750  (1823728) + DNA-2-32_DR       DNA/CMC-EnSpm?         5493   5632  (3150) 1419920  
   473   15.8  4.0  0.0  chr18             49201387 49201487  (1821991) + DNA11TA1B_DR      DNA/CMC-EnSpm             9    113    (90) 1419921  
  1097   13.8 15.1  1.3  chr18             49201516 49201793  (1821685) C Copia-13D_DR-LTR  LTR/Gypsy?             (21)    888     573 1419922  
  1281    6.3 15.9  0.0  chr18             49201794 49201982  (1821496) + hAT-N162B_DR      DNA/hAT-Charlie           1    219   (606) 1419923  
  3676    6.2 10.0  1.4  chr18             49201983 49202521  (1820957) + hAT-N44_DR        DNA/hAT-Tip100            1    585   (502) 1419924  
   345   15.3  5.6 13.1  chr18             49202520 49202609  (1820869) C IS3EU-4_DR        DNA/IS3EU            (4709)  10320   10237 1419925 *
   257   15.9  3.1  3.1  chr18             49202610 49202674  (1820804) C Copia-13D_DR-LTR  LTR/Gypsy?            (548)    361     297 1419922  
   996    9.0  0.0  0.0  chr18             49202680 49202813  (1820665) C hAT-N54_DR        DNA/hAT-Ac           (1555)    134       1 1419926  
  1002    8.8  9.1  8.6  chr18             49202828 49203013  (1820465) + TDR22             DNA                    1068   1254     (1) 1419927  
   286   17.9  0.2  0.0  chr18             49203014 49203078  (1820400) C hAT-N126B_DR      DNA/hAT-Ac            (562)     81      16 1419928 *
   465   24.8  1.3  6.9  chr18             49203027 49203076  (1820402) C DNA9-3_DR         DNA/MULE-MuDR?       (5559)   5820    5779 1419929  
  3984   14.2 12.4  0.0  chr18             49203077 49203768  (1819710) + TDR13B2           DNA                       2    779     (0) 1419930  
   453   24.5  3.9  8.0  chr18             49203873 49204054  (1819424) C DNA2-13_DR        DNA                   (710)   5188    5014 1419931 *
  2326    9.2  1.2  0.0  chr18             49203895 49204219  (1819259) C HarbingerN5_DR    DNA/PIF-Harbinger      (32)    829     501 1419932  
   942   10.4  0.6  2.9  chr18             49204209 49204386  (1819092) + Mariner-N5B_DR    DNA/TcMar              8782   8955   (489) 1419933 *
  3028    3.2  0.0  4.0  chr18             49204229 49204622  (1818856) C Mariner-N5B_DR    DNA/TcMar            (9065)    379       1 1419934  
  3109    7.8  4.8  0.6  chr18             49204623 49205074  (1818404) C HarbingerN5_DR    DNA/PIF-Harbinger     (390)    471       1 1419932  
   200   19.2  1.9  1.9  chr18             49205030 49205082  (1818396) C DNA2-13_DR        DNA                  (1276)   4622    4570 1419931 *
   362   20.9  4.6  2.7  chr18             49205389 49205496  (1817982) C DNA2-16_DR        DNA                  (9794)   8257    8148 1419935 *
  1978   10.7  7.5  0.3  chr18             49205402 49205721  (1817757) C HE1_DR1           SINE/tRNA-V-RTE        (25)    377      35 1419936  
   229   14.5  1.2  7.8  chr18             49206015 49206096  (1817382) C hAT-N21B_DR       DNA/hAT-Ac            (157)   1144    1068 1419937 *
   297   23.5  5.8  1.1  chr18             49206070 49206155  (1817323) C EnSpm-N11_DR      DNA/CMC-EnSpm        (2356)   2997    2908 1419938 *
  1896   11.5  0.3  2.1  chr18             49206094 49206387  (1817091) + HE1_DR1           SINE/tRNA-V-RTE           6    294   (108) 1419939  
   226   18.7  3.2  6.6  chr18             49206409 49206471  (1817007) + Kolobok-N15_DR    DNA/Kolobok             852    912     (0) 1419940 *
   305   18.2  0.0  0.0  chr18             49206421 49206475  (1817003) C EnSpm-17_DR       DNA/CMC-EnSpm        (6516)   2760    2706 1419941  
   275   14.3  9.2  2.9  chr18             49206472 49206489  (1816989) C hAT-N134_DR       DNA/hAT?              (275)    785     722 1419942 *
   502   22.7 13.8  1.8  chr18             49206565 49206811  (1816667) + ANGEL             DNA/Kolobok              33    308     (1) 1419943  
   239   17.4  9.2  2.9  chr18             49206765 49206829  (1816649) C hAT-N134_DR       DNA/hAT?              (274)    791     723 1419942 *
   254   14.6  0.0  0.0  chr18             49206777 49206817  (1816661) C Helitron-2_DR     RC/Helitron         (15251)  12161   12121 1419944  
   237   22.7  6.0  1.4  chr18             49206818 49206837  (1816641) C DNA2-16_DR        DNA                  (7962)  10076   10020 1419945  
   428   16.0 26.6  1.1  chr18             49206923 49207061  (1816417) + ANGEL             DNA/Kolobok             136    309     (0) 1419946  
   328   21.0  8.4  4.0  chr18             49206963 49207081  (1816397) C EnSpm-17_DR       DNA/CMC-EnSpm        (6467)   2809    2686 1419947 *
   804   15.1 14.1  4.2  chr18             49208631 49208913  (1814565) C DNAX-16_DR        DNA                     (4)    419     110 1419948  
   267   10.8  0.0  0.0  chr18             49208939 49208975  (1814503) C DNAX-16_DR        DNA                   (386)     37       1 1419948  
   210   19.6  3.9  0.0  chr18             49208988 49209038  (1814440) C L1-139_DR         LINE/L1              (1995)   1715    1663 1419949  
   201   22.9  4.9  0.0  chr18             49209024 49209084  (1814394) C DNA13TA1_DR       DNA/TcMar-Tc1          (83)    235     172 1419950 *
   750   18.2 10.4  0.0  chr18             49209127 49209147  (1814331) + TDR6              DNA                      32    243     (7) 1419951  
   769   19.9  6.4  0.0  chr18             49209148 49209318  (1814160) C DNA-8-24_DR       DNA/hAT-Tip100       (1108)    675     494 1419952  
   205   15.0  0.0  5.0  chr18             49209298 49209339  (1814139) + ERV1-2-I_DR       LTR/ERV-Foamy          8096   8135  (2090) 1419953 *
   255   23.1  8.9  1.5  chr18             49209316 49209438  (1814040) C hAT-N67_DR        DNA/hAT-Tip100        (708)    838     707 1419954  
   226   23.0  5.6  5.6  chr18             49209331 49209473  (1814005) C Polinton-1N1_DR   DNA/Maverick         (3232)  12237   12095 1419955 *
   360   16.1  0.0  0.0  chr18             49209487 49209548  (1813930) C DNA11TA1_DR       DNA/CMC-EnSpm           (0)    203     142 1419956  
   943   13.8  6.9  0.0  chr18             49210068 49210227  (1813251) + DNA8-17_DR        DNA/hAT-Tip100         1311   1481   (332) 1419957  
   582   18.1  0.0  0.0  chr18             49211158 49211262  (1812216) C hAT-N94_DR        DNA/hAT-Charlie       (332)    739     635 1419958  
   211   20.8  5.4  2.6  chr18             49211361 49211434  (1812044) + EnSpm-N21_DR      DNA/CMC-EnSpm           372    447    (32) 1419959  
   209   14.6  2.4  0.0  chr18             49211758 49211798  (1811680) C EnSpm-N48B_DR     DNA/CMC-EnSpm        (6168)    791     750 1419960  
   280   13.8  0.0  3.5  chr18             49212038 49212097  (1811381) + EnSpm-N27B_DR     DNA/CMC-EnSpm            20     77    (96) 1419961 *
   360   17.6  8.6  2.7  chr18             49212084 49212099  (1811379) + EnSpm-7_DR        DNA/CMC-EnSpm          9107   9217  (1817) 1419962  
   492    5.2 14.1  1.1  chr18             49212105 49212182  (1811296) C ANGEL             DNA/hAT                 (0)    309     222 1419963 *
   501   11.6  1.6  0.0  chr18             49212150 49212278  (1811200) C hAT-N187_DR       DNA/hAT-Charlie       (845)    332     202 1419964  
   398   10.2  1.6  0.0  chr18             49212168 49212294  (1811184) C Zisupton-6_DR     DNA/Zisupton         (5553)  16563   16435 1419965 *
   538    4.8  0.0  2.4  chr18             49212191 49212276  (1811202) C Harbinger-1_DR    DNA/PIF-Harbinger    (3033)    876     793 1419966  
   388    5.1  0.0  5.1  chr18             49212277 49212314  (1811164) C piggyBac-N5_DR    DNA/PiggyBac?         (883)   1253    1136 1419967 *
   596   20.2  2.2  2.2  chr18             49212278 49212459  (1811019) + EnSpm-N47_DR      DNA/CMC-EnSpm?          827   1008  (2009) 1419968 *
   638   22.7  3.4  0.5  chr18             49212303 49212323  (1811155) C EnSpm-7_DR        DNA/CMC-EnSpm        (1694)   9340    9130 1419969  
   974   13.6  4.9  0.0  chr18             49212324 49212507  (1810971) C ANGEL             DNA/hAT               (116)    193       1 1419963  
   491   13.9  0.0  1.2  chr18             49212508 49212593  (1810885) + EnSpm-N27B_DR     DNA/CMC-EnSpm            83    167     (6) 1419970 *
   525   24.3  0.0  9.9  chr18             49212546 49212723  (1810755) + hAT-N134_DR       DNA/hAT?                769    930   (135) 1419971 *
   827   11.8  0.0  0.0  chr18             49212613 49212739  (1810739) C ANGEL             DNA/Kolobok            (77)    232     106 1419972  
   576   12.4  0.0  0.0  chr18             49212731 49212819  (1810659) C ANGEL             DNA/Kolobok           (115)    194     106 1419973 *
   494   13.2  0.0  0.0  chr18             49212818 49212900  (1810578) C ANGEL             DNA/Kolobok           (121)    188     106 1419973 *
   227   26.4  3.4  2.2  chr18             49212875 49212963  (1810515) + DNA8-20_DR        DNA/hAT                8740   8829 (11959) 1419974 *
   519   14.6  0.0  0.0  chr18             49212892 49212980  (1810498) C ANGEL             DNA/Kolobok           (115)    194     106 1419975  
   226   27.8  3.3  2.1  chr18             49212955 49213046  (1810432) + DNA8-20_DR        DNA/hAT                8740   8832 (11956) 1419976 *
   554   13.5  0.0  0.0  chr18             49212972 49213060  (1810418) C ANGEL             DNA/Kolobok           (115)    194     106 1419977 *
   846   15.6  3.5  7.7  chr18             49213052 49213253  (1810225) C ANGEL             DNA/Kolobok           (115)    194       1 1419978  
   283    6.8  2.3  0.0  chr18             49213217 49213260  (1810218) C DNA2-16_DR        DNA                  (7966)  10085   10041 1419979 *
   512   10.6  1.2  1.2  chr18             49213254 49213339  (1810139) + EnSpm-N27B_DR     DNA/CMC-EnSpm            82    167     (6) 1419980  
   445    8.1  0.0  0.0  chr18             49213372 49213433  (1810045) + ANGEL             DNA/Kolobok              78    139   (170) 1419981  
  1473   11.4  2.5  0.0  chr18             49213594 49213829  (1809649) + HE1_DR1           SINE/tRNA-V-RTE         155    396     (6) 1419982  
   952   13.9  0.7  0.7  chr18             49213806 49213957  (1809521) + SINE2-3_DR        SINE/tRNA-V-RTE         216    367     (1) 1419983 *
   912   19.4  1.0 15.9  chr18             49213830 49213881  (1809597) C EnSpm-22N2_DR     DNA/CMC-EnSpm        (1116)   4431    4181 1419984 *
   800   23.6  5.0 15.1  chr18             49213882 49213957  (1809521) + CryptonV-N5_DR    DNA/Crypton-V          4800   5103 (19434) 1419985  
  2550   19.8 19.9  4.0  chr18             49214914 49215992  (1807486) + DNA-X-4_DR        DNA                       1   1244     (1) 1419986  
   520   17.9  8.3  4.2  chr18             49216037 49216240  (1807238) + DNA-AT-3_DR       DNA                    1219   1430   (585) 1419987  
   277   20.6 10.8  0.0  chr18             49216267 49216368  (1807110) + EnSpm-N23_DR      DNA/CMC-EnSpm           114    226   (412) 1419988  
 13031    1.2  1.6  1.2  chr18             49216543 49218083  (1805395) + HATN17_DR         DNA/hAT-Tip100            1   1547     (0) 1419989  
   427   16.5  0.0  1.3  chr18             49218204 49218283  (1805195) + ANGEL             DNA/Kolobok               2     80   (229) 1419990  
   222    6.1  0.0  6.1  chr18             49218336 49218370  (1805108) C hAT-N108_DR       DNA/hAT-Ac            (540)     36       4 1419991  
  1270   10.8  0.5  1.4  chr18             49218712 49218926  (1804552) C DNA-2-30B_DR      DNA                     (0)    413     201 1419992  
   907   13.4  8.3  1.4  chr18             49218926 49219129  (1804349) + hAT-N50B_DR       DNA/hAT-Ac              531    748     (0) 1419993 *
   336    9.4  1.4  7.7  chr18             49219133 49219201  (1804277) + Crypton-N1_DR     DNA/Crypton-A           139    203   (281) 1419994  
   208   17.9  1.5 26.9  chr18             49219975 49220104  (1803374) + Crypton-N1_DR     DNA/Crypton-A           166    269   (215) 1419995  
  1113   17.7  1.6  3.7  chr18             49220108 49220354  (1803124) + Crypton-N1_DR     DNA/Crypton-A           190    431    (53) 1419996  
   546   14.7 10.4  0.6  chr18             49220345 49220488  (1802990) C EnSpm-N4B_DR      DNA/CMC-EnSpm?          (8)    212      55 1419997 *
   647   14.4 13.7  7.8  chr18             49220476 49220731  (1802747) C L2-1B_DR          LINE/L2                 (3)   1005     736 1419998  
   244   13.6  1.7  1.7  chr18             49220752 49220811  (1802667) C EnSpm-N4B_DR      DNA/CMC-EnSpm?        (151)     69      10 1419999  
   256   14.6  0.0  0.0  chr18             49220822 49220862  (1802616) + Crypton-N1_DR     DNA/Crypton-A           431    471    (13) 1420000  
   877   10.8  7.6  0.0  chr18             49221298 49221455  (1802023) C EnSpm-N21_DR      DNA/CMC-EnSpm           (6)    473     304 1420001  
  2042    8.0 13.5  1.1  chr18             49221456 49221795  (1801683) + Tc1-4_DR          DNA/TcMar-Tc1             1    382  (1190) 1420002  
   810    8.0  0.0  0.0  chr18             49221812 49221911  (1801567) + Tc1-4_DR          DNA/TcMar-Tc1           668    767   (805) 1420003  
   957   10.8  7.8  3.0  chr18             49221913 49222103  (1801375) C DNA-2-30B_DR      DNA                   (206)    207       8 1419992  
  1889    8.6  7.7  2.6  chr18             49222118 49222440  (1801038) C DIRS-1-LTR_DR     LTR/Ngaro               (1)    621     283 1420004  
  1000    4.9  0.0  0.0  chr18             49222453 49222575  (1800903) C HarbingerN5_DR    DNA/PIF-Harbinger     (631)    230     108 1420005  
   285    2.6  0.0  0.0  chr18             49222786 49222824  (1800654) + hAT-N190_DR       DNA/hAT                   1     39   (286) 1420006 *
   388   11.5  0.0 10.1  chr18             49222799 49222885  (1800593) + hAT-N190_DR       DNA/hAT                 247    325     (0) 1420007 *
   516    9.6  0.0  0.0  chr18             49222816 49222888  (1800590) C hATN13C_DR        DNA/hAT-Ac            (371)    564     492 1420008  
   306    5.1  5.8  0.0  chr18             49223688 49223759  (1799719) C EnSpm-N14_DR      DNA/CMC-EnSpm         (914)   3666    3603 1420009  
   291   12.5  4.7  0.0  chr18             49223714 49223777  (1799701) + LOOPERN2_DR       DNA/Kolobok-T2          855    921   (454) 1420010 *
   246   20.6 14.7  0.0  chr18             49223747 49223814  (1799664) + EnSpm-6N1_DR      DNA/CMC-EnSpm          5001   5078  (4158) 1420011 *
   634   11.2  7.5  0.0  chr18             49223815 49223921  (1799557) C HarbingerN5_DR    DNA/PIF-Harbinger     (746)    115       1 1420012  
   213   16.6 11.9  1.4  chr18             49223932 49223998  (1799480) + EnSpm-11_DR       DNA/CMC-EnSpm           917    990  (8013) 1420013  
   906   12.0  0.0  0.7  chr18             49224364 49224506  (1798972) + LOOPERN6_DR       DNA/Kolobok-T2?           5    146  (1205) 1420014  
   318   14.6  1.7  5.4  chr18             49224466 49224581  (1798897) C EnSpm-N13_DR      DNA/CMC-EnSpm       (13833)   8316    8205 1420015 *
   286   16.8  1.0  0.0  chr18             49224492 49224592  (1798886) + Merlin-1_DR       DNA/Merlin             2150   2251  (8276) 1420016 *
   315   22.5  0.0  5.1  chr18             49224510 49224654  (1798824) C DNA8-25_DR        DNA                  (3119)    848     711 1420017 *
  1138   10.4  0.0  2.2  chr18             49224595 49225135  (1798343) + (TCTA)n           Simple_repeat             1    529     (0) 1420018  
   252   25.8  0.3  4.2  chr18             49224964 49225019  (1798459) C Zisupton-6_DR     DNA/Zisupton        (13278)   8838    8726 1420019 *
   800   12.8  0.6  0.0  chr18             49225025 49225180  (1798298) + (TCTG)n           Simple_repeat             4    160     (0) 1420020  
   249   13.6  9.4  4.5  chr18             49225134 49225218  (1798260) + EnSpm-9_DR        DNA/CMC-EnSpm           912   1000  (7620) 1420021 *
   366   25.6  0.5  2.2  chr18             49225181 49225207  (1798271) + hAT-2n1_DR        DNA/hAT-Charlie         972   1151    (59) 1420022  
   252   25.8  0.3  4.2  chr18             49225219 49225265  (1798213) C Zisupton-6_DR     DNA/Zisupton        (13278)   8725    8627 1420019  
   251   20.9 11.7  3.5  chr18             49225281 49225468  (1798010) + EnSpm-9_DR        DNA/CMC-EnSpm           767    969  (7651) 1420023  
   452   11.8  8.2  0.0  chr18             49225827 49225911  (1797567) C DNA11TA1_DR       DNA/CMC-EnSpm           (0)    203     112 1420024  
   291   17.2 22.9  2.9  chr18             49225912 49225967  (1797511) + Zisupton-7_DR     DNA/Zisupton           9709   9877  (7205) 1420025 *
   461    7.5  0.3 13.5  chr18             49225962 49226124  (1797354) + (TATAA)n          Simple_repeat             1    289   (211) 1420026  
   211   12.8  2.4 10.6  chr18             49226125 49226421  (1797057) C Polinton-1N1_DR   DNA/Maverick        (14773)    696     422 1420027  
   461    7.5  0.3 13.5  chr18             49226422 49226538  (1796940) + (TATAA)n          Simple_repeat           290    500     (0) 1420026  
   209   13.3  1.4  7.2  chr18             49226531 49226603  (1796875) C DIRS-N6_DR        LTR                   (647)    540     472 1420028 *
   205   18.2  5.1  2.5  chr18             49226658 49226736  (1796742) C EnSpm-N4B_DR      DNA/CMC-EnSpm?        (139)     81       1 1420029  
   238   19.7  1.1  0.0  chr18             49226744 49226831  (1796647) C DNA-6-N5B_DR      DNA                  (1035)   2488    2410 1420030 *
   279   13.1  4.8  1.6  chr18             49226786 49226847  (1796631) C hAT-N202_DR       DNA/hAT-Tip100       (1716)    169     106 1420031  
   267   21.4  1.0  7.4  chr18             49226848 49226879  (1796599) + Polinton-1_DR     DNA/Maverick          17136  17215  (1270) 1420032  
   549   16.4  9.1  0.0  chr18             49227050 49227159  (1796319) + Helitron-N3_DR    RC/Helitron            1528   1647  (1369) 1420033  
   499   14.1 29.5  0.0  chr18             49227075 49227223  (1796255) + Mariner-N38_DR    DNA/TcMar-Tc1            30    222   (325) 1420034 *
   238   27.7  0.0  0.3  chr18             49227147 49227241  (1796237) + DNAX-25_DR        DNA/Zisupton           1875   1957  (1470) 1420035 *
   488   13.8 29.3  0.5  chr18             49227160 49227221  (1796257) + hAT-N21B_DR       DNA/hAT-Ac              703    924   (377) 1420036  
   379   20.3  0.0  1.3  chr18             49227995 49228012  (1795466) C DNA8-10_DR        DNA/hAT-Ac           (1188)   2830    2752 1420037  
   475    4.8  0.0  0.0  chr18             49228013 49228074  (1795404) + DIRS-1E-LTR_DR    LTR/Ngaro               207    268   (422) 1420038  
   394   13.4  0.0  1.5  chr18             49228018 49228085  (1795393) C DNA7-N2_DR        DNA/hAT-hAT6          (318)   1696    1630 1420039 *
   559   11.6  0.0  0.0  chr18             49228080 49228165  (1795313) C SINE2-5_DR        SINE/tRNA-V-RTE       (176)    106      21 1420040  
  4472    5.3  0.7  0.2  chr18             49228645 49229206  (1794272) C EnSpm-N39B_DR     DNA/CMC-EnSpm?          (0)    565       1 1420041  
   400   11.8  1.2  8.6  chr18             49229356 49229459  (1794019) C Mariner-N18_DR    DNA/TcMar-ISRm11      (496)    116      32 1420042  
   357   25.5  6.6  1.3  chr18             49229358 49229508  (1793970) C EnSpm-N13_DR      DNA/CMC-EnSpm       (15937)   6212    6054 1420043 *
  4201    3.7  1.9  0.6  chr18             49229519 49230033  (1793445) + TC1DR3B           DNA/TcMar-Tc1             1    522   (367) 1420044  
  1024    7.3  5.3  1.3  chr18             49230014 49230165  (1793313) + TC1DR3            DNA/TcMar-Tc1          1066   1223     (2) 1420045 *
   620    5.9  0.0  0.0  chr18             49230888 49230972  (1792506) + DNA8-17_DR        DNA/hAT-Tip100         1353   1437   (376) 1420046  
  3204    7.4 15.2  0.2  chr18             49230988 49231513  (1791965) + TDR23             DNA                     420   1024   (123) 1420047  
   645   13.1  0.0  3.5  chr18             49231491 49231512  (1791966) C EnSpm-N59_DR      DNA/CMC-EnSpm?       (1659)   2010    1993 1420048 *
   745    8.6  0.0  0.0  chr18             49231513 49231617  (1791861) + TDR20             DNA/Merlin                1    105   (134) 1420049  
   333   16.1  1.6  0.0  chr18             49231600 49231661  (1791817) + EnSpm-N13_DR      DNA/CMC-EnSpm         12771  12833  (9316) 1420050 *
   252   18.4  0.0  2.0  chr18             49231619 49231668  (1791810) C hAT-N31_DR        DNA/hAT-Ac            (115)   1347    1299 1420051 *
  2507   12.2 28.0  7.8  chr18             49231657 49232416  (1791062) C DNA8-3_DR         DNA/hAT-Tip100         (36)   1351      76 1420052  
   868    7.0  1.8  0.0  chr18             49232443 49232556  (1790922) C TDR4              DNA                    (87)    214      99 1420053 *
  2662    6.6  1.1  2.5  chr18             49232550 49232921  (1790557) C SINE2-3_DR        SINE/tRNA-V-RTE         (1)    367       1 1420054  
   715   11.3  8.6  3.0  chr18             49232922 49233028  (1790450) C TDR4              DNA                   (187)    114       1 1420055  
   620   15.3  7.8  9.2  chr18             49233029 49233069  (1790409) C Helitron-2_DR     RC/Helitron         (16267)  11145   11107 1420056 *
   818    4.4 10.6  0.0  chr18             49233035 49233147  (1790331) + TDR20             DNA/Merlin              115    239     (0) 1420057  
   234    0.0  0.0  0.0  chr18             49233152 49233178  (1790300) + TDR23             DNA                    1020   1046   (101) 1420058  
  2151    9.0 10.4  0.0  chr18             49233931 49234275  (1789203) + HE1_DR1           SINE/tRNA-V-RTE           2    382    (20) 1420059  
  2328   11.6 15.8  4.1  chr18             49234499 49235047  (1788431) C TDR25             DNA/hAT-Charlie         (0)    611       1 1420060  
   303   19.4  2.6  1.4  chr18             49235127 49235144  (1788334) + EnSpm-17_DR       DNA/CMC-EnSpm          2706   2737  (6539) 1420061  
   275   14.6  1.5  7.9  chr18             49235145 49235211  (1788267) + Helitron-2_DR     RC/Helitron            7913   7975 (19437) 1420062 *
   441   23.0  6.6  3.8  chr18             49235178 49235358  (1788120) C EnSpm-N10_DR      DNA/CMC-EnSpm        (7487)   1821    1636 1420063  
   303   19.4  2.6  1.4  chr18             49235212 49235231  (1788247) + EnSpm-17_DR       DNA/CMC-EnSpm          2738   2777  (6499) 1420061 *
   517   21.3  5.3  1.3  chr18             49235220 49235371  (1788107) C ANGEL             DNA/Kolobok           (150)    159       2 1420064  
   371   25.8  5.7  1.2  chr18             49235233 49235389  (1788089) C hAT-N134_DR       DNA/hAT?              (177)    888     725 1420065 *
   370   25.8  6.4  4.8  chr18             49235359 49235381  (1788097) + IS3EU-1_DR        DNA/IS3EU              3979   4185  (4519) 1420066 *
  1356   12.6  3.1  5.5  chr18             49235498 49235757  (1787721) C DNA8-23_DR        DNA                  (4458)   2281    2028 1420067 *
  2349    5.0  6.5  0.6  chr18             49235530 49235850  (1787628) + SINE2-4_DR        SINE/tRNA-V-RTE          32    371     (0) 1420068  
   598   16.7  8.6  6.9  chr18             49235688 49235873  (1787605) + DNA2-16_DR        DNA                    7014   7202 (10849) 1420069 *
   405   13.3  0.0  0.0  chr18             49236123 49236182  (1787296) C DNA21TA1_DR       DNA/TcMar-Tc1           (3)    536     477 1420070  
   433   11.7  8.6  4.8  chr18             49236185 49236265  (1787213) C HarbingerN6B_DR   DNA/PIF-Harbinger       (1)    721     638 1420071  
  1463   18.4 13.8  3.0  chr18             49236301 49236726  (1786752) C Copia-11_DR-LTR   LTR/Gypsy?              (0)    471       1 1420072  
  1106   10.7 10.3  0.8  chr18             49236727 49236994  (1786484) + DNA9-4_DR         DNA                      23    419     (0) 1420073  
  1542   14.2 13.9  2.3  chr18             49237043 49237388  (1786090) C HarbingerN6B_DR   DNA/PIF-Harbinger     (181)    541     157 1420071  
   425    8.6  0.0  4.3  chr18             49237402 49237474  (1786004) C DNA-2-30_DR       DNA                   (302)     86      17 1420074  
   203   17.4  0.0 15.2  chr18             49237415 49237437  (1786041) C HATN12B_DR        DNA/hAT-Ac            (474)    221     166 1420075 *
   209   16.7  0.0  0.0  chr18             49237438 49237479  (1785999) + HATN12_DR         DNA/hAT-Ac              365    406   (173) 1420076  
   790   13.3  3.9  3.2  chr18             49237765 49237919  (1785559) C DNAX-23_DR        DNA                  (1409)  10392   10237 1420077 *
  2655    8.2  0.6  0.6  chr18             49237783 49238148  (1785330) C SINE2-4_DR        SINE/tRNA-V-RTE         (0)    371       6 1420078  
  1276   18.8  1.2  0.0  chr18             49237941 49238185  (1785293) + MuDR-2_DR         DNA/MULE-MuDR         20038  20285  (3648) 1420079 *
   213    8.8  0.0  0.0  chr18             49238156 49238189  (1785289) + DNA9-3_DR         DNA/MULE-MuDR?         1804   1837  (9542) 1420080 *
   238   13.1  6.3  3.1  chr18             49238343 49238405  (1785073) + Helitron-2_DR     RC/Helitron           11836  11900 (15512) 1420081  
   208   20.2  5.1  4.0  chr18             49238406 49238440  (1785038) + ENSPM-6_DR        DNA/CMC-EnSpm         17674  17772 (14844) 1420082  
   381    7.4  1.4  5.8  chr18             49238626 49238694  (1784784) C EnSpm-N21_DR      DNA/CMC-EnSpm         (146)    333     268 1420083  
  3518    4.0  0.2  0.0  chr18             49238695 49239124  (1784354) C hAT-N32B_DR       DNA/hAT-Charlie         (0)    431       1 1420084  
  1091   12.7 11.4  0.7  chr18             49239125 49239370  (1784108) C EnSpm-N21_DR      DNA/CMC-EnSpm         (207)    272       1 1420085  
   690   17.6  3.7  0.0  chr18             49239758 49239893  (1783585) + hAT-N137_DR       DNA/hAT-Ac             2312   2452  (1119) 1420086 *
   782   10.0  1.6  1.6  chr18             49239785 49239906  (1783572) + SINE2-5_DR        SINE/tRNA-V-RTE           7    128   (154) 1420087  
   293   16.1  1.8  0.0  chr18             49240249 49240304  (1783174) + Dada-U1A_DR       DNA/Dada               5775   5831  (5148) 1420088  
   221   21.7  0.0  0.0  chr18             49240264 49240309  (1783169) + EnSpm-16_DR       DNA/CMC-EnSpm          3025   3070  (6714) 1420089 *
   433   26.9  8.2  1.4  chr18             49240336 49240372  (1783106) + DNA2-8_DR         DNA/CMC-EnSpm          1491   1699  (2708) 1420090  
   768   20.8  2.5  0.0  chr18             49240373 49240531  (1782947) + ANGEL             DNA/Kolobok              48    210    (99) 1420091  
   202   20.7 19.0  0.0  chr18             49240482 49240539  (1782939) + IS3EU-3_DR        DNA/IS3EU              2749   2817  (6869) 1420092 *
   283    9.8  0.0  0.0  chr18             49240595 49240635  (1782843) + ANGEL             DNA/Kolobok             163    203   (106) 1420093  
   245   17.3  0.0  0.0  chr18             49240723 49240774  (1782704) + Dada-U1A_DR       DNA/Dada               5791   5842  (5137) 1420094  
   255   14.6 14.5  1.1  chr18             49240825 49240851  (1782627) C Helitron-2_DR     RC/Helitron         (14799)  12613   12522 1420095  
   376    9.3  0.0  0.0  chr18             49240852 49240905  (1782573) + ANGEL             DNA/Kolobok             157    210    (99) 1420096  
   300   14.0  1.7  1.7  chr18             49240856 49240913  (1782565) + EnSpm-N10_DR      DNA/CMC-EnSpm          1783   1840  (7468) 1420097 *
   223    9.4  0.0  0.0  chr18             49240981 49241012  (1782466) + EnSpm-7_DR        DNA/CMC-EnSpm          9280   9311  (1723) 1420098  
   218   25.4  0.0  0.0  chr18             49241175 49241191  (1782287) + Dada-U1A_DR       DNA/Dada               5770   5840  (5139) 1420099  
   285   16.7  0.0  0.0  chr18             49241192 49241245  (1782233) + ANGEL             DNA/Kolobok             157    210    (99) 1420100  
   251   19.4  0.0  6.5  chr18             49241301 49241312  (1782166) + EnSpm-N6B_DR      DNA/CMC-EnSpm?          580    641  (2609) 1420101  
   346   13.0  0.0  0.0  chr18             49241313 49241366  (1782112) + ANGEL             DNA/Kolobok             157    210    (99) 1420102  
   297   20.3  0.0  1.4  chr18             49241427 49241442  (1782036) + TE-X-13_DR        Unknown                1251   1319  (1106) 1420103  
   349   13.0  0.0  0.0  chr18             49241443 49241496  (1781982) + ANGEL             DNA/Kolobok             157    210    (99) 1420104  
   266   22.2  0.0  0.0  chr18             49241558 49241575  (1781903) + Dada-U1A_DR       DNA/Dada               5769   5840  (5139) 1420105  
   329   13.0  0.0  0.0  chr18             49241576 49241629  (1781849) + ANGEL             DNA/Kolobok             157    210    (99) 1420106  
   403    7.4  0.0  0.0  chr18             49241707 49241760  (1781718) + ANGEL             DNA/Kolobok             157    210    (99) 1420107  
   338   10.3  1.7  1.7  chr18             49241710 49241768  (1781710) + EnSpm-N10_DR      DNA/CMC-EnSpm          1782   1840  (7468) 1420108 *
   253   24.3  0.0  2.7  chr18             49241766 49241841  (1781637) C hAT-N137_DR       DNA/hAT-Ac           (2866)    705     632 1420109 *
   410   17.5 11.2  0.9  chr18             49241779 49241876  (1781602) + ANGEL             DNA/Kolobok             186    293    (16) 1420110  
  1627   22.8  7.0  0.5  chr18             49242284 49242680  (1780798) C DNA-X-2_DR        DNA                     (0)    816     394 1420111  
   961   12.3  3.2  0.6  chr18             49242896 49243050  (1780428) + DNA-N36_DR        DNA                       1    159   (464) 1420112  
   307   24.5  1.9  5.0  chr18             49243042 49243144  (1780334) C MuDR-2_DR         DNA/MULE-MuDR        (3798)  20135   20036 1420113 *
   842   17.4 12.8  1.4  chr18             49243056 49243242  (1780236) + DNA6-6_DR         DNA                    4315   4522  (6759) 1420114 *
  1132   19.8 12.8  6.0  chr18             49243079 49243595  (1779883) C Merlin-1_DR       DNA/Merlin           (5976)   4551    4002 1420115 *
  1525   15.9  6.8  5.6  chr18             49243468 49243902  (1779576) C EnSpm-N48B_DR     DNA/CMC-EnSpm        (4314)   2645    2386 1420116  
  1096   20.4 19.7  6.4  chr18             49243643 49244256  (1779222) C Merlin-1_DR       DNA/Merlin           (5835)   4692    4002 1420117 *
  1609   15.9  7.8  3.7  chr18             49244130 49244602  (1778876) C EnSpm-N48B_DR     DNA/CMC-EnSpm        (4314)   2645    2346 1420118  
   713   18.0  8.1 10.3  chr18             49244385 49244632  (1778846) + DNA2-16_DR        DNA                    6980   7222 (10829) 1420119 *
   490   13.5  4.5  0.0  chr18             49245430 49245518  (1777960) + DNA-2-30_DR       DNA                      24    116   (272) 1420120  
  5445    7.3 10.7  0.6  chr18             49245651 49246502  (1776976) C TDR2              DNA/TcMar-Tc1           (0)    937       1 1420121  
   384   28.0  4.5  8.6  chr18             49246740 49246752  (1776726) C CryptonV-N5_DR    DNA/Crypton-V       (11760)  12777   12695 1420122  
  1486    8.3  0.0  2.5  chr18             49246753 49246961  (1776517) C TDR19             DNA/hAT-Charlie       (201)    204       1 1420123  
   598   22.0  8.1  0.6  chr18             49246962 49247119  (1776359) + DIRS-1-LTR_DR     LTR/Ngaro               221    390   (232) 1420124  
   384   28.0  4.5  8.6  chr18             49246962 49246981  (1776497) C CryptonV-N5_DR    DNA/Crypton-V       (11760)  12694   12545 1420122 *
  1795   11.2 10.5  0.0  chr18             49246977 49247262  (1776216) + DNA8-17_DR        DNA/hAT-Tip100         1348   1663   (150) 1420125  
   411   15.9  4.5  1.1  chr18             49247185 49247273  (1776205) + DNA2-16_DR        DNA                    8163   8254  (9797) 1420126 *
   239   21.1  3.5  0.0  chr18             49248827 49248883  (1774595) + Kolobok-N7_DR     DNA/Kolobok-T2          663    721   (455) 1420127  
  8131    5.6  2.1  0.7  chr18             49248907 49249993  (1773485) C TC1DR3            DNA/TcMar-Tc1          (28)   1197      96 1420128  
   502   14.3  0.0  0.0  chr18             49249990 49250080  (1773398) C Academ-N1_DRe     DNA/Academ-1         (2850)   1178    1088 1420129 *
   479   17.5  3.9  0.0  chr18             49250081 49250092  (1773386) C Kolobok-1_DR      DNA/Kolobok-T2       (1166)   5137    5031 1420130  
   536   16.8  0.8  0.0  chr18             49250113 49250231  (1773247) C HATN16_DR         DNA/hAT-Charlie        (76)    868     749 1420131 *
   659    9.7  0.0  7.7  chr18             49250132 49250243  (1773235) C DNA7-N1_DR        DNA/Zisupton         (9142)   1275    1172 1420132  
   383   20.6  0.5  8.5  chr18             49250232 49250298  (1773180) + ERV1-7_DR-I       LTR/ERV1               1689   1860  (4843) 1420133 *
   389   22.9  0.8  0.0  chr18             49250244 49250258  (1773220) C Helitron-2_DR     RC/Helitron         (15534)  11874   11747 1420134  
   675   12.8 15.4  0.0  chr18             49250327 49250482  (1772996) + DNA-2-30B_DR      DNA                     205    384    (29) 1420135  
   321   21.8  5.5  7.9  chr18             49250551 49250769  (1772709) C CR1-22_DR         LINE/L2                 (6)   1715    1502 1420136  
  1159   14.8 10.4  0.0  chr18             49251075 49251304  (1772174) + Merlin-N3_DR      DNA/Merlin                1    254     (1) 1420137  
   675   20.8  2.9 10.3  chr18             49251306 49251681  (1771797) C hAT-27N1_DR       DNA/hAT-Ac             (17)    714     364 1420138  
   527   20.5  5.2 11.0  chr18             49251468 49251736  (1771742) C CryptonV-N5_DR    DNA/Crypton-V       (14140)  10397   10143 1420139 *
   231   19.0 15.6  5.2  chr18             49252288 49252301  (1771177) + Zisupton-6_DR     DNA/Zisupton           5261   5394 (16722) 1420140  
   260   14.2 13.0  8.9  chr18             49252302 49252409  (1771069) C CryptonV-N5_DR    DNA/Crypton-V       (14283)  10254   10143 1420141  
   204   23.0 10.8  1.8  chr18             49252618 49252719  (1770759) + Zisupton-6_DR     DNA/Zisupton           5281   5391 (16725) 1420142  
   298   27.3  0.0  0.0  chr18             49253425 49253523  (1769955) C EnSpm-N13_DR      DNA/CMC-EnSpm        (8421)  13728   13630 1420143 *
   459   15.1  1.2  0.0  chr18             49253438 49253523  (1769955) + ANGEL             DNA/Kolobok             101    187   (122) 1420144  
   415   21.1  2.7  0.9  chr18             49253524 49253547  (1769931) C TE-X-13_DR        Unknown              (1107)   1318    1207 1420145  
  4722    6.1  1.8  0.3  chr18             49253573 49254177  (1769301) C DIRS-1C-LTR_DR    LTR/Ngaro               (0)    618       5 1420146  
   229   16.4  0.0  4.1  chr18             49254544 49254594  (1768884) + DNA-X-6_DR        DNA                    1011   1059   (274) 1420147  
  3434    6.0  8.4  0.8  chr18             49254607 49255094  (1768384) + TZF28B            DNA/TcMar-Tc1             1    525  (1089) 1420148  
  3400    7.3  1.8  3.7  chr18             49255087 49255587  (1767891) + TZF28B            DNA/TcMar-Tc1          1123   1614     (0) 1420149 *
   584   14.4  0.8  0.0  chr18             49255605 49255729  (1767749) + TDR7              DNA                      15    140   (401) 1420150  
   364   12.7 10.9  0.0  chr18             49255637 49255746  (1767732) C hAT-N127_DR       DNA/hAT-Charlie      (4875)   5441    5320 1420151 *
   427   16.3  8.7  0.0  chr18             49255823 49255914  (1767564) + TDR7              DNA                     352    451    (90) 1420152  
   872   10.4 10.9  1.1  chr18             49256003 49256167  (1767311) C hAT-N170_DR       DNA/Merlin              (2)    214      34 1420153 *
  1630    5.6  0.0  0.0  chr18             49256163 49256360  (1767118) C hAT-N127_DR       DNA/hAT-Charlie      (4307)   6009    5812 1420154  
   331   31.8  1.7  1.7  chr18             49256203 49256381  (1767097) + hAT-N154_DR       DNA/hAT-Tip100          179    357  (1038) 1420155 *
   208   19.7  4.9  0.0  chr18             49256454 49256514  (1766964) + L2-50_DR          LINE/L2                1340   1403    (23) 1420156  
   287    9.1  2.3  0.0  chr18             49256944 49256987  (1766491) C Penelope-5_DR     LINE/Penelope         (599)   2277    2233 1420157 *
  1930    9.0  1.1  0.0  chr18             49256949 49257216  (1766262) C SINE2-3_DR        SINE/tRNA-V-RTE        (96)    272       2 1420158  
  1427   16.7  3.6  8.2  chr18             49257217 49257281  (1766197) C CryptonV-N4_DR    DNA/Crypton-V        (4349)   9144    8826 1420159  
   200    8.6  0.0  0.0  chr18             49258223 49258280  (1765198) C hAT-N178B_DR      DNA/hAT-Ac           (1688)    195     138 1420160 *
   233   14.9  0.0  0.0  chr18             49258234 49258300  (1765178) + DNA-6-N2_DR       DNA                     785    851  (4205) 1420161  
   404   20.2  1.5 10.7  chr18             49258538 49258670  (1764808) + DNA6-6_DR         DNA                    7875   7996  (3285) 1420162 *
  2113   11.2  3.6  3.6  chr18             49258554 49258915  (1764563) C TDR17B            DNA/Sola-1            (771)    775     414 1420163  
  1094   19.5  4.3 11.2  chr18             49258653 49258976  (1764502) C DNA-2-32_DR       DNA/CMC-EnSpm?       (4735)   4047    3744 1420164 *
   449   17.3  5.8  0.0  chr18             49259663 49259766  (1763712) + Merlin-N3_DR      DNA/Merlin              145    254     (1) 1420165  
   219   15.9  0.4 19.7  chr18             49260448 49260464  (1763014) + Zisupton-6_DR     DNA/Zisupton          16342  16365  (5751) 1420166  
   240    6.2  3.8  0.0  chr18             49260473 49260552  (1762926) + Harbinger-1_DR    DNA/PIF-Harbinger      2491   2573  (1336) 1420167 *
  1009    5.1  0.6 19.2  chr18             49260485 49260803  (1762675) C EnSpm-N25_DR      DNA/CMC-EnSpm        (3730)    956     547 1420168  
   479    3.9  1.0 15.4  chr18             49260508 49260811  (1762667) + EnSpm-N42_DR      DNA/CMC-EnSpm           545    810   (442) 1420169 *
   239    8.2  1.0  5.0  chr18             49260553 49260567  (1762911) C Merlin-1_DR       DNA/Merlin           (2352)   8146    8077 1420170 *
   219   15.9  0.4 19.7  chr18             49260568 49260689  (1762789) + Zisupton-6_DR     DNA/Zisupton          16366  16544  (5572) 1420166 *
   358    8.9  5.3  5.3  chr18             49260611 49260835  (1762643) C ZFERV-2-I_DR      LTR/ERV1             (9680)    884     660 1420171 *
   417    9.8  0.0  0.8  chr18             49260705 49260838  (1762640) C Dada-U6_DR        DNA/Dada             (1751)   7212    7080 1420172  
  2676    8.8  4.6  0.5  chr18             49261843 49262230  (1761248) C LOOPERN4_DR       DNA/Kolobok-T2          (0)    917     514 1420173 *
  2817    8.3  8.7  0.9  chr18             49262230 49262654  (1760824) + TDR2              DNA/TcMar-Tc1           114    571   (366) 1420174  
  1217   12.4  3.7  0.0  chr18             49262664 49262880  (1760598) C Gypsy-215_DR-LTR  LTR/Gypsy              (13)    749     525 1420175  
   214   11.8  0.0  0.0  chr18             49262871 49262904  (1760574) + Dada-U1A_DR       DNA/Dada               5798   5831  (5148) 1420176 *
   589   17.1  8.4  2.0  chr18             49262909 49263051  (1760427) + Kolobok-N4_DR     DNA/Kolobok-T2         1570   1721  (1281) 1420177 *
   969    8.3  4.1  0.0  chr18             49262926 49263070  (1760408) + ANGEL             DNA/Kolobok              60    210    (99) 1420178  
   563   18.9  7.1  2.8  chr18             49263052 49263070  (1760408) + DNA2-8_DR         DNA/CMC-EnSpm          1564   1699  (2708) 1420179 *
   251   24.9  3.5  6.5  chr18             49263056 49263197  (1760281) C DNA2-9_DR         DNA                  (1943)    758     621 1420180 *
   750   19.5  6.1  0.0  chr18             49263071 49263088  (1760390) + Dada-U1A_DR       DNA/Dada               5686   5858  (5121) 1420181 *
  1073   13.6  1.6  0.5  chr18             49263073 49263257  (1760221) + ANGEL             DNA/Kolobok             100    286    (23) 1420182  
   505   14.2 12.2  5.1  chr18             49263248 49263395  (1760083) + Kolobok-N4_DR     DNA/Kolobok-T2         1564   1721  (1281) 1420183 *
   811   11.0  4.4  0.7  chr18             49263269 49263405  (1760073) + ANGEL             DNA/Kolobok              60    201   (108) 1420184  
   541   20.7  7.1  2.8  chr18             49263398 49263421  (1760057) + DNA2-8_DR         DNA/CMC-EnSpm          1524   1699  (2708) 1420185 *
   551   19.3  8.1  1.9  chr18             49263405 49263552  (1759926) + Kolobok-N4_DR     DNA/Kolobok-T2         1570   1726  (1276) 1420186 *
   937    9.7  4.1  0.0  chr18             49263422 49263566  (1759912) + ANGEL             DNA/Kolobok              60    210    (99) 1420187  
   236   22.4  4.8  4.8  chr18             49263552 49263654  (1759824) C DNA2-9_DR         DNA                  (1943)    758     656 1420188 *
   573    9.5  5.6  2.7  chr18             49263568 49263675  (1759803) + ANGEL             DNA/Kolobok             100    210    (99) 1420189 *
   687    7.7  6.7  0.0  chr18             49263666 49263769  (1759709) + ANGEL             DNA/Kolobok             100    210    (99) 1420189  
   244   24.5  3.6  6.6  chr18             49263755 49263894  (1759584) C DNA2-9_DR         DNA                  (1943)    758     623 1420190 *
   505   20.5  9.0  0.0  chr18             49263770 49263787  (1759691) + Dada-U1A_DR       DNA/Dada               5726   5858  (5121) 1420191 *
   926   11.8  8.2  0.5  chr18             49263775 49263945  (1759533) + ANGEL             DNA/Kolobok             103    286    (23) 1420192  
   456   26.7  4.7  2.5  chr18             49263921 49263946  (1759532) C EnSpm-N10_DR      DNA/CMC-EnSpm        (7391)   1917    1724 1420193 *
   847   12.9  5.5  1.2  chr18             49263947 49264110  (1759368) + ANGEL             DNA/Kolobok              40    210    (99) 1420194  
   606   21.4  5.8  0.0  chr18             49263975 49264128  (1759350) + Dada-U1A_DR       DNA/Dada               5696   5858  (5121) 1420195 *
   367    7.0  3.5  0.0  chr18             49264113 49264169  (1759309) + ANGEL             DNA/Kolobok             100    158   (151) 1420196 *
   303   16.7  1.5  1.5  chr18             49264116 49264182  (1759296) C EnSpm-N47_DR      DNA/CMC-EnSpm?       (2053)    964     898 1420197 *
   528   12.4  9.0  0.0  chr18             49264177 49264265  (1759213) + TDR8D             DNA                     583    679     (0) 1420198  
   272   21.3  9.0  6.0  chr18             49264267 49264411  (1759067) C Gypsy-215_DR-LTR  LTR/Gypsy             (613)    149       1 1420199  
  1933   11.8  6.0  0.6  chr18             49264421 49264753  (1758725) + TDR2              DNA/TcMar-Tc1           562    912    (25) 1420200  
   232   18.7  3.9  2.6  chr18             49265028 49265104  (1758374) C LOOPERN3_DR       DNA/Kolobok-T2        (357)    654     577 1420201  
   241   24.1  9.2  5.2  chr18             49265359 49265380  (1758098) C DNA-N33_DR        DNA                  (1010)    693     657 1420202  
   999   13.3  9.7  1.4  chr18             49265389 49265594  (1757884) + ANGEL             DNA/Kolobok               3    225    (84) 1420203  
   241   24.1  9.2  5.2  chr18             49265435 49265489  (1757989) C DNA-N33_DR        DNA                  (1010)    656     558 1420202 *
   417   16.7  1.2  0.0  chr18             49265520 49265603  (1757875) C EnSpm-N47B_DR     DNA/CMC-EnSpm?          (5)   1427    1343 1420204  
   242   20.4 19.1  0.9  chr18             49265543 49265631  (1757847) C EnSpm-17_DR       DNA/CMC-EnSpm        (6447)   2829    2725 1420205 *
   524   19.5  6.3  6.1  chr18             49265593 49265617  (1757861) + EnSpm-N13_DR      DNA/CMC-EnSpm         13556  13627  (8522) 1420206  
   536   16.2  1.9  0.9  chr18             49265618 49265723  (1757755) + hAT-N134_DR       DNA/hAT?                784    890   (175) 1420207 *
   906    7.8  2.3  0.0  chr18             49265635 49265763  (1757715) + ANGEL             DNA/Kolobok              60    191   (118) 1420208  
   524   19.5  6.3  6.1  chr18             49265764 49265797  (1757681) + EnSpm-N13_DR      DNA/CMC-EnSpm         13628  13733  (8416) 1420206  
   280   19.9  0.0 18.2  chr18             49265766 49265882  (1757596) + EnSpm-8_DR        DNA/CMC-EnSpm          5996   6094  (3347) 1420209 *
   880    8.5  2.3  0.0  chr18             49265794 49265922  (1757556) + ANGEL             DNA/Kolobok              60    191   (118) 1420210  
   567   16.8  2.5  2.5  chr18             49265828 49265949  (1757529) C TE-X-13_DR        Unknown              (1100)   1325    1204 1420211 *
   269   19.7  0.0 16.2  chr18             49265939 49266053  (1757425) + EnSpm-8_DR        DNA/CMC-EnSpm          5996   6094  (3347) 1420212 *
   840    8.7  3.9  0.0  chr18             49265967 49266093  (1757385) + ANGEL             DNA/Kolobok              60    191   (118) 1420213  
   522   15.3  9.9  0.0  chr18             49265999 49266109  (1757369) C TE-X-13_DR        Unknown              (1100)   1325    1204 1420214 *
  1320   12.9  1.3  0.4  chr18             49266130 49266354  (1757124) + ANGEL             DNA/Kolobok              60    286    (23) 1420215  
   422   19.9 12.0  3.1  chr18             49266345 49266494  (1756984) + Kolobok-N4_DR     DNA/Kolobok-T2         1564   1726  (1276) 1420216 *
   832   11.3  6.3  0.7  chr18             49266366 49266508  (1756970) + ANGEL             DNA/Kolobok              60    210    (99) 1420217  
   223   26.9  2.8  5.8  chr18             49266494 49266635  (1756843) C DNA2-9_DR         DNA                  (1943)    758     621 1420218 *
   609   21.7  8.0  0.6  chr18             49266509 49266526  (1756952) + Dada-U1A_DR       DNA/Dada               5686   5858  (5121) 1420219 *
   996   14.1  4.3  0.5  chr18             49266511 49266695  (1756783) + ANGEL             DNA/Kolobok             100    291    (18) 1420220  
   812   13.6  4.3  1.2  chr18             49266707 49266870  (1756608) + ANGEL             DNA/Kolobok             118    286    (23) 1420221 *
   945    9.8  8.0  0.0  chr18             49266867 49267029  (1756449) + ANGEL             DNA/Kolobok              37    212    (97) 1420222  
   214   12.1  0.0  0.0  chr18             49267031 49267063  (1756415) C ANGEL             DNA/hAT                (99)    210     178 1420223  
   590    8.5 24.1  2.3  chr18             49267162 49267306  (1756172) + ANGEL             DNA/Kolobok              38    213    (96) 1420224  
   937   16.8  1.6  0.5  chr18             49267310 49267495  (1755983) + ANGEL             DNA/Kolobok             100    287    (22) 1420225  
   594   18.2 11.9  0.0  chr18             49267492 49267650  (1755828) + DNA2-8_DR         DNA/CMC-EnSpm          1534   1711  (2696) 1420226 *
   538   24.5  7.7  2.4  chr18             49267493 49267513  (1755965) C EnSpm-17_DR       DNA/CMC-EnSpm        (5825)   3451    3311 1420227 *
  1116   13.6  8.7  0.4  chr18             49267514 49267731  (1755747) + ANGEL             DNA/Kolobok              78    307     (2) 1420228  
   203   17.6  0.0 13.8  chr18             49267944 49268009  (1755469) C DNA8-28_DR        DNA/hAT              (3524)   3618    3561 1420229 *
  2754    3.4  5.4  0.0  chr18             49267951 49268299  (1755179) C SINE2-3_DR        SINE/tRNA-V-RTE         (0)    368       1 1420230  
   217   16.7  0.0  0.0  chr18             49268300 49268334  (1755144) + hAT5-N2_DR        DNA/hAT-hAT5            869    903  (1682) 1420231 *
   287   19.5  1.3  5.5  chr18             49268320 49268395  (1755083) C hAT-N91_DR        DNA/hAT-Ac            (282)     73       1 1420232  
   296   18.9  0.0  0.0  chr18             49268704 49268756  (1754722) C DNA-N41_DR        DNA                   (444)    120      68 1420233  
  9265    5.5  2.2  0.0  chr18             49269066 49270263  (1753215) + TC1DR3            DNA/TcMar-Tc1             1   1225     (0) 1420234  
   213   20.0  0.0  0.0  chr18             49270229 49270268  (1753210) C DNA8-26_DR        DNA                  (2990)   1540    1501 1420235 *
   401   22.0 10.5  4.7  chr18             49270278 49270334  (1753144) C EnSpm-N13_DR      DNA/CMC-EnSpm       (13972)   8177    7967 1420236  
   413   17.6 15.4  0.6  chr18             49270335 49270355  (1753123) C CryptonV-N5_DR    DNA/Crypton-V        (7487)  17050   16887 1420237  
   466   14.9 15.6  0.7  chr18             49270356 49270477  (1753001) + Mariner-N38_DR    DNA/TcMar-Tc1            67    206   (341) 1420238  
   481   16.5  0.0  5.2  chr18             49270730 49270743  (1752735) C ANGEL             DNA/hAT               (147)    162     108 1420223  
   515   10.1  1.2  1.2  chr18             49270744 49270823  (1752655) C EnSpm-N13_DR      DNA/CMC-EnSpm        (8489)  13660   13581 1420239  
   421   20.6  0.0  2.0  chr18             49270748 49270851  (1752627) C Dada-U1A_DR       DNA/Dada             (5205)   5774    5673 1420240 *
   375   15.8  3.6  2.4  chr18             49270825 49270908  (1752570) + hAT-N142B_DR      DNA/hAT?                702    786  (1214) 1420241 *
  2349   10.0  3.0  0.3  chr18             49270843 49271203  (1752275) C HE1_DR1           SINE/tRNA-V-RTE        (30)    372       2 1420242  
   499    7.4 11.1  0.0  chr18             49271227 49271307  (1752171) + ANGEL             DNA/Kolobok              38    127   (182) 1420243  
   250   25.6  1.0  4.2  chr18             49271228 49271240  (1752238) + EnSpm-N47B_DR     DNA/CMC-EnSpm?         1319   1409    (19) 1420244 *
   285   18.5  9.9  0.0  chr18             49271241 49271321  (1752157) C EnSpm-8_DR        DNA/CMC-EnSpm        (1538)   7903    7815 1420245  
   474   26.3  5.6  4.6  chr18             49271482 49271676  (1751802) + Kolobok-N3_DR     DNA/Kolobok-T2?         174    370     (0) 1420246  
   558   15.2  0.0  2.1  chr18             49271677 49271794  (1751684) + DNA-X-5_DR        DNA/hAT                 992   1106   (115) 1420247 *
   673    6.2  0.5  0.0  chr18             49271666 49271800  (1751678) C DNA8-25_DR        DNA                  (3229)    738     622 1420248  
   561   20.4  2.0  1.3  chr18             49271684 49271832  (1751646) C Zisupton-6_DR     DNA/Zisupton        (12799)   9317    9168 1420249 *
  4268    8.0  3.6  5.1  chr18             49271714 49272411  (1751067) + Merlin-1_DR       DNA/Merlin             1549   2236  (8291) 1420250  
   554    8.4  1.6  3.3  chr18             49272319 49272441  (1751037) + Harbinger-2_DR    DNA/PIF-Harbinger      2334   2454  (1873) 1420251 *
   250   11.7  3.4  7.0  chr18             49272344 49272462  (1751016) + hAT-N31_DR        DNA/hAT-Ac              129    243  (1219) 1420252 *
   319   18.3  2.5  5.1  chr18             49272367 49272487  (1750991) + Gypsy-210_DR-I    LTR/Gypsy                36    153  (3995) 1420253 *
  2388   11.9  4.4  1.8  chr18             49272415 49272842  (1750636) C EnSpm-N21_DR      DNA/CMC-EnSpm          (40)    439       1 1420254  
  5359    5.5 11.6  5.3  chr18             49272847 49273685  (1749793) C TC1DR3B           DNA/TcMar-Tc1           (0)    889       1 1420255  
   288   10.2 12.2  0.0  chr18             49273656 49273704  (1749774) + Merlin-2_DR       DNA/Merlin             4872   4926  (8995) 1420256 *
   628   24.6  2.1  3.0  chr18             49275643 49275678  (1747800) + DNA2-16_DR        DNA                   13806  13984  (4067) 1420257  
  1641    3.6  0.0  0.0  chr18             49275679 49275873  (1747605) C hAT-N4C_DR        DNA/hAT-Charlie         (0)    195       1 1420258  
   237   16.4  6.6  3.9  chr18             49275874 49275949  (1747529) C DNA8-28_DR        DNA/hAT              (3504)   3638    3561 1420259 *
  2704    3.8  4.4  0.3  chr18             49275898 49276240  (1747238) C HE2_DR            SINE/tRNA-V-RTE         (5)    358       2 1420260  
  4394   11.6  6.7  6.7  chr18             49276279 49277150  (1746328) + DNA-8-3_DR        DNA/P                     1    872   (291) 1420261  
   522   21.4 18.1  0.9  chr18             49277128 49277150  (1746328) C DNA-8-24_DR       DNA/hAT-Tip100        (725)   1058    1003 1420262 *
  1151   13.4 17.0  1.8  chr18             49277151 49277438  (1746040) + hAT-N177B_DR      DNA/hAT-Tip100            1    331   (633) 1420263  
   202   10.3  0.0  0.0  chr18             49277434 49277462  (1746016) C hAT-N53_DR        DNA/hAT-Ac            (611)   3069    3041 1420264 *
  1336    6.0  1.2  0.0  chr18             49277452 49277618  (1745860) + DNA-4-3_DR        DNA                    1253   1421     (0) 1420265  
  1099   16.4 17.2  0.8  chr18             49277624 49277954  (1745524) + hAT-N177B_DR      DNA/hAT-Tip100          332    716   (248) 1420266  
   295   10.5 17.5  0.0  chr18             49278177 49278233  (1745245) C TDR16             DNA/Merlin              (0)    313     247 1420267  
   416   10.2  0.0  4.3  chr18             49278344 49278415  (1745063) + Dada-tL_DR        DNA/Dada               9832   9900   (507) 1420268 *
  1094   17.3  1.2 14.1  chr18             49278352 49278687  (1744791) C hAT-N145_DR       DNA/hAT-Ac            (201)   1390    1093 1420269 *
  1245   20.2  6.0  7.6  chr18             49278409 49278476  (1745002) C EnSpm-6N1_DR      DNA/CMC-EnSpm        (7703)   1533    1138 1420270  
  1685   15.3  3.3  0.3  chr18             49278477 49278810  (1744668) C Mariner-N38_DR    DNA/TcMar-Tc1         (110)    437      94 1420271  
  1149   13.8  5.3  4.5  chr18             49278605 49278847  (1744631) C CryptonV-3_DR     DNA/Crypton-V       (22275)   1178     934 1420272 *
   219   21.3  3.2  1.6  chr18             49278803 49278864  (1744614) + EnSpm-N48B_DR     DNA/CMC-EnSpm          1822   1884  (5075) 1420273 *
   350    9.3  0.0  3.7  chr18             49278878 49278933  (1744545) + SINE_DR1          SINE                    203    256     (2) 1420274  
   405    8.4  2.5  2.8  chr18             49279325 49279596  (1743882) + (TATAA)n          Simple_repeat             1    271     (0) 1420275  
   234   14.5  8.0  2.3  chr18             49279529 49279690  (1743788) + ZFERV-2-I_DR      LTR/ERV1                631    801  (9763) 1420276 *
   284   22.5  0.0  0.7  chr18             49279550 49279692  (1743786) C Mariner-N5C_DR    DNA/TcMar            (6353)   1568    1427 1420277 *
   351   15.0  4.7  0.7  chr18             49279566 49279589  (1743889) + Helitron-4_DR     RC/Helitron           11790  11870 (19998) 1420278  
   426   16.2  1.9  5.9  chr18             49279590 49279694  (1743784) + Harbinger-1_DR    DNA/PIF-Harbinger      2479   2579  (1330) 1420279 *
   494    8.5  0.0  0.0  chr18             49279611 49279692  (1743786) C Zisupton-6_DR     DNA/Zisupton        (20938)   1178    1097 1420280  
   415   13.4  0.0  0.0  chr18             49279693 49279707  (1743771) C P-1_DR            DNA/P                (2612)   7356    7260 1420281  
   351   15.0  4.7  0.7  chr18             49279695 49279713  (1743765) + Helitron-4_DR     RC/Helitron           11871  11943 (19925) 1420278 *
   361   15.1  0.8  0.0  chr18             49279708 49279724  (1743754) + Mariner-N5C_DR    DNA/TcMar              1428   1542  (6379) 1420282  
   248   17.2  0.7  3.0  chr18             49279725 49279736  (1743742) C hAT-N134B_DR      DNA/hAT?              (107)    778     685 1420283  
   564    8.9  0.0  0.4  chr18             49279835 49279864  (1743614) C EnSpm-N48_DR      DNA/CMC-EnSpm        (1702)   1876    1792 1420284  
   505    4.5  0.4  0.9  chr18             49279865 49280091  (1743387) C Zisupton-6_DR     DNA/Zisupton        (12638)   9478    9253 1420285  
   416    9.9  2.4 11.3  chr18             49280008 49280132  (1743346) C CryptonV-N5_DR    DNA/Crypton-V        (9202)  15335   15221 1420286 *
   642    7.3  0.0  8.2  chr18             49280095 49280199  (1743279) C DNA-8-28_DR       DNA/hAT-Tip100?       (484)     98       2 1420287  
   211   15.6  0.0  6.9  chr18             49282821 49282882  (1740596) + EnSpm-9_DR        DNA/CMC-EnSpm           708    765  (7855) 1420288  
  4259   13.9 10.9  3.8  chr18             49283098 49284161  (1739317) + Helitron-N5B_DR   RC/Helitron               1   1137   (510) 1420289  
   736   14.3 16.6  0.0  chr18             49284141 49284315  (1739163) + piggyBac-N12_DR   DNA/PiggyBac?            62    265  (1538) 1420290 *
   541    9.2  5.4  2.9  chr18             49284288 49284454  (1739024) C Kolobok-4_DR      DNA/Kolobok-T2       (1384)   5247    5077 1420291 *
  1441   21.0  2.1 10.6  chr18             49284311 49284554  (1738924) C Zisupton-6_DR     DNA/Zisupton        (12710)   9406    9088 1420292  
  1943   12.8  2.2  0.9  chr18             49284555 49284869  (1738609) C L2-5_DRe          LINE/L2                (46)   2181    1863 1420293  
  1441   21.0  2.1 10.6  chr18             49284870 49285374  (1738104) C Zisupton-6_DR     DNA/Zisupton        (12710)   9087    8425 1420292  
   344   16.8  1.5  6.7  chr18             49285215 49285255  (1738223) + Penelope-1_DR     LINE/Penelope            38    190  (4256) 1420294 *
   480    8.2  1.5  0.0  chr18             49285256 49285389  (1738089) C Helitron-4_DR     RC/Helitron         (18346)  13522   13387 1420295  
   465    7.6  3.5  0.7  chr18             49285265 49285409  (1738069) + hAT-N39_DR        DNA/hAT-Tip100         1245   1393   (201) 1420296 *
  1467    8.2  3.6  0.4  chr18             49285870 49286091  (1737387) C TDR12             DNA                    (13)    229       1 1420297  
   814   17.5 10.2 12.8  chr18             49286176 49286470  (1737008) + TE-X-20_DR        Unknown                   2    289   (249) 1420298  
   475    6.7  0.0  0.0  chr18             49286466 49286525  (1736953) + hAT-N137_DR       DNA/hAT-Ac             1999   2058  (1513) 1420299 *
   235    9.5 14.3  0.0  chr18             49286525 49286566  (1736912) + hAT-N137_DR       DNA/hAT-Ac             2112   2159  (1412) 1420300 *
   467    1.9  0.0  0.0  chr18             49286563 49286614  (1736864) C hAT-N23_DR        DNA/hAT-Ac           (1153)    585     534 1420301  
  1138   10.2  5.3  0.9  chr18             49286615 49286821  (1736657) + DNA-2-23_DR       DNA/CMC-EnSpm             1    216   (584) 1420302  
   504    9.9  0.0 11.0  chr18             49286929 49287019  (1736459) C L1-117_DR         LINE/L1                (12)   5765    5684 1420303  
   631    7.5  1.1  0.0  chr18             49287033 49287126  (1736352) + hAT-N22C_DR       DNA/hAT-Ac              600    694     (0) 1420304  
  1276    4.8  0.6  4.7  chr18             49287127 49287302  (1736176) C L1-117_DR         LINE/L1               (904)   4873    4705 1420303  
  2270    4.6  5.2  1.2  chr18             49287310 49287617  (1735861) + SINE2-3_DR        SINE/tRNA-V-RTE          48    367     (1) 1420305  
   291   27.0  7.2  4.0  chr18             49287450 49287642  (1735836) + CryptonV-N5_DR    DNA/Crypton-V          4175   4373 (20164) 1420306 *
   742   13.3  0.0  0.0  chr18             49287616 49287720  (1735758) C hAT-N23_DR        DNA/hAT-Ac           (1623)    115      11 1420301  
   505   21.0 17.2  5.6  chr18             49288147 49288338  (1735140) C Mariner-N7_DR     DNA/TcMar              (45)    216       4 1420307  
   703   16.2  0.0  4.3  chr18             49288428 49288541  (1734937) + (TG)n             Simple_repeat             1    437   (594) 1420308  
   346   17.2  0.6  6.1  chr18             49288542 49288603  (1734875) + Zisupton-7_DR     DNA/Zisupton          11354  11435  (5647) 1420309  
   327   15.0  1.2  5.0  chr18             49288604 49288844  (1734634) C ERV1-N3-I_DR      LTR/ERV1              (810)   3781    3586 1420310  
   243   15.8  0.5 11.5  chr18             49288715 49288907  (1734571) C ERV1-N3-I_DR      LTR/ERV1              (825)   3766    3593 1420311 *
   411   15.3  0.7 12.8  chr18             49288780 49289036  (1734442) C ERV1-N3-I_DR      LTR/ERV1              (810)   3781    3632 1420312  
   346   17.2  0.6  6.1  chr18             49288908 49288985  (1734493) + Zisupton-7_DR     DNA/Zisupton          11436  11542  (5540) 1420309 *
   276   20.7  3.2  8.3  chr18             49289037 49289226  (1734252) + Zisupton-7_DR     DNA/Zisupton          11354  11534  (5548) 1420313 *
   338   30.1  0.1  0.5  chr18             49289133 49289212  (1734266) C Zisupton-6_DR     DNA/Zisupton        (13340)   8776    8624 1420314  
   900   14.4  3.6  8.0  chr18             49289213 49289408  (1734070) C DNA-N43_DR        DNA/TcMar-Fot1        (336)    718     531 1420315  
   411   15.3  0.7 12.8  chr18             49289272 49289353  (1734125) C ERV1-N3-I_DR      LTR/ERV1              (810)   3631    3583 1420312 *
   428   28.9  3.2 10.4  chr18             49289336 49289347  (1734131) C EnSpm-21_DR       DNA/CMC-EnSpm        (2158)   6992    6951 1420316  
   535   17.0  0.0  5.3  chr18             49289348 49289527  (1733951) C ERV1-N3-I_DR      LTR/ERV1              (825)   3766    3596 1420317 *
   703   16.2  0.0  4.3  chr18             49289354 49289505  (1733973) + (TG)n             Simple_repeat           438   1031     (0) 1420308  
   338   30.1  0.1  0.5  chr18             49289409 49289528  (1733950) C Zisupton-6_DR     DNA/Zisupton        (13340)   8623    8389 1420314 *
  1373    6.0  3.9  0.0  chr18             49289516 49289697  (1733781) C HATN8_DR          DNA/Zisupton           (66)    189       1 1420318  
   442   20.7  0.0  6.2  chr18             49289698 49289800  (1733678) + Zisupton-6_DR     DNA/Zisupton           8837   8933 (13183) 1420319  
   428   28.9  3.2 10.4  chr18             49289698 49289799  (1733679) C EnSpm-21_DR       DNA/CMC-EnSpm        (2158)   6950    6559 1420316 *
   216   20.0  2.6  1.3  chr18             49289752 49289827  (1733651) C EnSpm-N46_DR      DNA/CMC-EnSpm?       (1471)   2269    2193 1420320 *
   224   21.1  8.9  3.9  chr18             49289801 49289819  (1733659) C DNA-N43_DR        DNA/TcMar-Fot1        (335)    718     591 1420321  
   209   25.3  6.2  6.2  chr18             49289881 49289977  (1733501) C EnSpm-21_DR       DNA/CMC-EnSpm        (2706)   6444    6348 1420316 *
   246   13.4  0.0  0.4  chr18             49289915 49289994  (1733484) + Zisupton-7_DR     DNA/Zisupton          11362  11422  (5660) 1420322  
   245   23.4  0.0  2.1  chr18             49290185 49290232  (1733246) + DIRS-9B_DR        LTR/Ngaro              6775   6821   (358) 1420323 *
   777   18.6  7.8  1.3  chr18             49290195 49290232  (1733246) + SINE2-5_DR        SINE/tRNA-V-RTE           2     96   (306) 1420324  
   736   16.4  1.4  1.4  chr18             49290233 49290374  (1733104) C hAT-N167B_DR      DNA/hAT-Charlie       (206)   1367    1226 1420325  
   777   18.6  7.8  1.3  chr18             49290375 49290445  (1733033) + SINE2-5_DR        SINE/tRNA-V-RTE          97    283   (119) 1420324  
  2873   13.0  7.7  0.5  chr18             49290464 49290998  (1732480) + DNA8-17_DR        DNA/hAT-Tip100          405    977   (836) 1420326  
   598   24.9 12.3 14.6  chr18             49290671 49291216  (1732262) + DNAX-25_DR        DNA/Zisupton           1781   2315  (1112) 1420327 *
  1335   13.1 15.6  4.0  chr18             49290972 49291017  (1732461) + EnSpm-N17_DR      DNA/TcMar              2985   3301  (4620) 1420328  
  1790    3.4 23.8  3.6  chr18             49291018 49291319  (1732159) + HE2_DR            SINE/tRNA-V-RTE           3    363     (0) 1420329  
   492   17.6  9.1  4.3  chr18             49291194 49291347  (1732131) + ZFERV-2N2-I_DR    LTR/ERV1               5772   5932  (1515) 1420330 *
  1292   13.4 12.6  3.7  chr18             49291319 49291619  (1731859) + DNA8-17_DR        DNA/hAT-Tip100          995   1321   (492) 1420331 *
  1335   13.1 15.6  4.0  chr18             49291320 49291342  (1732136) + EnSpm-N17_DR      DNA/TcMar              3302   3477  (4444) 1420328  
   646   10.3  3.3  4.1  chr18             49291595 49291716  (1731762) + DNA8-17_DR        DNA/hAT-Tip100         1667   1787    (26) 1420332 *
  2160    7.7  3.8  0.6  chr18             49291708 49292021  (1731457) + DNA-8-22_DR       DNA/hAT-Ac             1111   1434     (0) 1420333  
   956   15.7  0.0  0.6  chr18             49292023 49292189  (1731289) + LOOPERN4B_DR      DNA/Kolobok-T2          338    503     (0) 1420334  
   337   16.9  2.5 11.7  chr18             49292408 49292435  (1731043) C DNA6-1_DR         DNA/hAT-hAT5          (415)    734     717 1420335  
  1376   13.2 10.2  1.0  chr18             49292436 49292718  (1730760) C ANGEL             DNA/Kolobok             (0)    309       1 1420336  
   282   28.2  5.4  6.5  chr18             49292719 49292766  (1730712) C Helitron-2_DR     RC/Helitron         (19495)   7917    7872 1420337  
  1054   20.3 12.9  0.3  chr18             49292984 49293270  (1730208) + I-3_DR            LINE/I                 4958   5280   (146) 1420338  
   396   11.3  1.4  0.0  chr18             49293271 49293340  (1730138) + DNA-2-30B_DR      DNA                       1     71   (342) 1420339  
   354    8.0  0.0  0.0  chr18             49293341 49293390  (1730088) C Kolobok-4N1_DR    DNA/Kolobok-T2          (0)   1669    1620 1420340  
  4773    3.4  0.0  0.0  chr18             49293391 49293955  (1729523) + DNA2-16_DR        DNA                    4853   5417 (12634) 1420341  
  2019   18.4 14.7  5.7  chr18             49293955 49294759  (1728719) C Kolobok-4N1_DR    DNA/Kolobok-T2         (47)   1622     750 1420340 *
   661   22.2 16.8  8.5  chr18             49294745 49295148  (1728330) + hAT-N126B_DR      DNA/hAT-Ac              166    600     (0) 1420342 *
   494   14.0  1.1  2.1  chr18             49295183 49295277  (1728201) C Rex1-59_DR        LINE/Rex-Babar        (110)    704     611 1420343  
   331   21.7  3.4  0.9  chr18             49295235 49295259  (1728219) C Zisupton-6_DR     DNA/Zisupton        (12575)   9541    9470 1420344 *
   408   15.1  0.0  0.0  chr18             49295260 49295365  (1728113) + Helitron-2_DR     RC/Helitron           23584  23689  (3723) 1420345  
   402   11.8  1.6  0.0  chr18             49295271 49295397  (1728081) C ENSPM-6_DR        DNA/CMC-EnSpm         (816)  31800   31672 1420346 *
   629    6.7  0.0  0.0  chr18             49295285 49295463  (1728015) + (TG)n             Simple_repeat             2    180     (0) 1420347 *
   794   15.5  7.5  3.9  chr18             49295378 49295578  (1727900) + Helitron-2_DR     RC/Helitron           23608  23815  (3597) 1420348  
   331   21.7  3.4  0.9  chr18             49295398 49295443  (1728035) C Zisupton-6_DR     DNA/Zisupton        (12575)   9469    9328 1420344 *
   919   10.9 10.3  0.0  chr18             49295426 49295590  (1727888) + HE1_DR1           SINE/tRNA-V-RTE         206    387    (15) 1420349  
   794   14.8 10.4  0.0  chr18             49295442 49295624  (1727854) C Merlin-1_DR       DNA/Merlin           (6033)   4494    4293 1420350 *
   247   27.9 10.7  6.7  chr18             49295464 49295787  (1727691) + Zisupton-6_DR     DNA/Zisupton           8790   9311 (12805) 1420351 *
   203   29.1  1.5  1.5  chr18             49295674 49295809  (1727669) C EnSpm-N42_DR      DNA/CMC-EnSpm         (591)    661     526 1420352 *
   212   27.9  1.9  0.9  chr18             49295707 49295811  (1727667) + EnSpm-22N2_DR     DNA/CMC-EnSpm          2313   2418  (3129) 1420353  
   778   14.1  0.0 12.7  chr18             49295847 49296033  (1727445) C Rex1-59_DR        LINE/Rex-Babar         (36)    778     613 1420354  
  1332   15.2 16.7  0.3  chr18             49296587 49296900  (1726578) C DNA-2-30B_DR      DNA                     (0)    413      48 1420355  
   362   22.5  2.9  5.8  chr18             49296901 49297071  (1726407) + hAT-N126B_DR      DNA/hAT-Ac                1    152   (448) 1420356  
   266   27.7  0.0  9.9  chr18             49297051 49297071  (1726407) C EnSpm-2_DR        DNA/CMC-EnSpm        (6244)   1744    1733 1420357 *
   956   13.9  6.3  0.0  chr18             49297072 49297229  (1726249) C DNA2-15_DR        DNA/hAT-Ac              (0)    530     363 1420358  
   470   23.9  2.2  4.3  chr18             49297109 49297199  (1726279) + EnSpm-N13_DR      DNA/CMC-EnSpm         17543  17630  (4519) 1420359 *
   418   14.4  6.6  3.2  chr18             49297200 49297321  (1726157) C Mariner-N29_DR    DNA/TcMar-ISRm11     (1015)    750     625 1420360 *
  1321   17.5  0.1  3.2  chr18             49297230 49297647  (1725831) C Zisupton-6_DR     DNA/Zisupton        (13173)   8943    8568 1420344  
   470   23.9  2.2  4.3  chr18             49297322 49297435  (1726043) + EnSpm-N13_DR      DNA/CMC-EnSpm         17631  17742  (4407) 1420359 *
  3762   15.9  4.3 18.8  chr18             49297563 49298877  (1724601) + Merlin-1_DR       DNA/Merlin             1549   2703  (7824) 1420361  
   312   22.8  0.0  5.0  chr18             49298785 49298890  (1724588) C Dada-U1A_DR       DNA/Dada             (7895)   3084    2984 1420362 *
   641   16.0  1.7  0.8  chr18             49298968 49298989  (1724489) + ENSPM-6_DR        DNA/CMC-EnSpm         22371  22491 (10125) 1420363  
   820    4.1  0.0  0.0  chr18             49298990 49299087  (1724391) + hAT-N4C_DR        DNA/hAT-Charlie           1     98    (97) 1420364  
  4368    4.1  1.3  0.2  chr18             49299091 49299623  (1723855) + DNA21TA1_DR       DNA/TcMar-Tc1             1    539     (0) 1420365  
   245   27.1  2.0  3.1  chr18             49299624 49299718  (1723760) + TDR3B             DNA/hAT-Charlie         100    193     (0) 1420366 *
   584   17.8  3.7  0.0  chr18             49299631 49299737  (1723741) + DNA2-16_DR        DNA                   13946  14056  (3995) 1420367  
   291    9.3  3.5  5.4  chr18             49299741 49299797  (1723681) C REX1-9_DR         LINE/Rex-Babar          (1)    833     778 1420368 *
   359   17.4  2.1  9.0  chr18             49299787 49299797  (1723681) C DNA8-10_DR        DNA/hAT-Ac           (1192)   2826    2822 1420369  
  1729    7.4 12.2  2.7  chr18             49299798 49300101  (1723377) + SINE2-4_DR        SINE/tRNA-V-RTE           1    332    (39) 1420370  
   464   14.0 10.8  1.8  chr18             49300014 49300115  (1723363) + EnSpm-17_DR       DNA/CMC-EnSpm          2829   2939  (6337) 1420371 *
   309   13.2 11.8  0.0  chr18             49300094 49300161  (1723317) C L2-5_DRe          LINE/L2                (44)   2183    2108 1420372 *
   514   17.7 15.7  0.0  chr18             49300197 49300343  (1723135) + EnSpm-17_DR       DNA/CMC-EnSpm          3223   3392  (5884) 1420373 *
   549   16.0 11.4  0.0  chr18             49300218 49300348  (1723130) + Kolobok-N4_DR     DNA/Kolobok-T2         1583   1728  (1274) 1420374  
  1059   13.9  0.0  4.8  chr18             49300358 49300553  (1722925) + ANGEL             DNA/Kolobok             123    309     (0) 1420375  
   783   28.8  4.4  8.7  chr18             49300583 49300669  (1722809) + Zisupton-6_DR     DNA/Zisupton           8476   8774 (13342) 1420376  
   496   12.6  0.6  4.2  chr18             49300670 49300843  (1722635) C ERV1-N3-I_DR      LTR/ERV1              (831)   3760    3593 1420377 *
   574    5.2  0.0  0.0  chr18             49300712 49300864  (1722614) + (TG)n             Simple_repeat             2    154     (0) 1420378  
   783   28.8  4.4  8.7  chr18             49300865 49301022  (1722456) + Zisupton-6_DR     DNA/Zisupton           8775   9319 (12797) 1420376  
   564   16.6  0.0 11.5  chr18             49301023 49301138  (1722340) C Polinton-4N1_DR   DNA/Maverick         (5613)   4823    4720 1420379 *
   917   21.6  0.0  1.7  chr18             49301024 49301070  (1722408) + (CA)n             Simple_repeat             1    155   (143) 1420380  
   832   16.6  0.0 16.1  chr18             49301071 49301286  (1722192) + DNA-N43_DR        DNA/TcMar-Fot1          533    718   (336) 1420381 *
   834   18.8 14.4  1.2  chr18             49301259 49301473  (1722005) + DNA9-3_DR         DNA/MULE-MuDR?         9605   9847  (1532) 1420382 *
   917   21.6  0.0  1.7  chr18             49301287 49301327  (1722151) + (CA)n             Simple_repeat           156    298     (0) 1420380  
  1162    8.0  0.2 54.1  chr18             49301336 49301770  (1721708) + SINE2-3_DR        SINE/tRNA-V-RTE          85    367     (1) 1420383  
   783   28.8  4.4  8.7  chr18             49301474 49301511  (1721967) + Zisupton-6_DR     DNA/Zisupton           9320   9464 (12652) 1420376 *
   726   12.7  2.2  6.2  chr18             49301654 49301787  (1721691) + CryptonV-2_DR     DNA/Crypton-V         21039  21167   (644) 1420384  
   437   18.9  5.6  1.0  chr18             49301809 49301948  (1721530) + hAT-N127_DR       DNA/hAT-Charlie       10066  10172   (144) 1420385 *
   704   15.6  2.1  0.7  chr18             49301835 49301976  (1721502) + ANGEL             DNA/Kolobok             127    270    (39) 1420386  
   230   24.7 10.2  4.0  chr18             49301874 49301991  (1721487) + IS3EU-4_DR        DNA/IS3EU              4443   4567 (10462) 1420387 *
   651   15.4  0.0  0.0  chr18             49301980 49302083  (1721395) C L2-16_DRe         LINE/Rex-Babar        (364)   3925    3822 1420388  
   635   14.4  0.0  1.0  chr18             49302472 49302576  (1720902) C EnSpm-N37_DR      DNA/CMC-EnSpm        (6167)    480     377 1420389 *
  1896    7.4 18.8  0.8  chr18             49302486 49302799  (1720679) C SINE2-4_DR        SINE/tRNA-V-RTE         (1)    370       1 1420390  
   830   23.6  2.0 19.4  chr18             49302800 49303034  (1720444) C Helitron-2_DR     RC/Helitron          (3998)  23414   23247 1420391 *
   912   10.7  0.8  0.0  chr18             49302904 49303034  (1720444) C SINE2-5_DR        SINE/tRNA-V-RTE         (0)    282     151 1420392  
   911   12.4  0.7  2.0  chr18             49303035 49303049  (1720429) + EnSpm-N48B_DR     DNA/CMC-EnSpm           751    894  (6065) 1420393  
  1445   13.8  7.5  0.0  chr18             49303057 49303309  (1720169) C Harbinger-N11_DR  DNA/PIF-Harbinger     (123)   1088     817 1420394  
   740    9.8  5.4  0.0  chr18             49303311 49303422  (1720056) C DNA-8-30_DR       DNA/hAT-Ac            (904)    118       1 1420395  
   233   10.9 12.7  0.0  chr18             49303423 49303476  (1720002) + CryptonV-3_DR     DNA/Crypton-V           909    969 (22484) 1420396 *
  3786    6.8  0.4  2.1  chr18             49303447 49303988  (1719490) + Mariner-N38_DR    DNA/TcMar-Tc1             1    533    (14) 1420397  
   394   11.5 10.7  0.0  chr18             49303951 49303983  (1719495) C Zisupton-6_DR     DNA/Zisupton        (13121)   8995    8893 1420398 *
   401    2.5  0.0  0.0  chr18             49303984 49304064  (1719414) C DNA6-6_DR         DNA                  (1266)  10015    9935 1420399 *
  3102   16.3  3.6  4.4  chr18             49303989 49304070  (1719408) + Helitron-N3_DR    RC/Helitron            1536   1929  (1087) 1420400  
   747   13.4  2.8  0.0  chr18             49304071 49304212  (1719266) + L2-3_DRe          LINE/L2                4914   5059     (9) 1420401  
   235   12.5  2.1  0.0  chr18             49304213 49304260  (1719218) C Merlin-1_DR       DNA/Merlin           (8939)   1588    1540 1420402 *
  3102   16.3  3.6  4.4  chr18             49304213 49304250  (1719228) + Helitron-N3_DR    RC/Helitron            1930   2128   (888) 1420400  
   235   18.9  1.3  4.0  chr18             49304486 49304562  (1718916) + hAT-N48B_DR       DNA/hAT-Ac             1335   1409   (731) 1420403 *
   379   17.2  0.0  0.0  chr18             49304496 49304588  (1718890) C Gypsy-31-LTR_DR   LTR/Gypsy             (781)    173      81 1420404 *
   510    9.7  0.0  8.2  chr18             49304512 49304590  (1718888) + hAT-2n1_DR        DNA/hAT-Charlie        1051   1123    (87) 1420405  
   281   12.2  6.8  0.0  chr18             49304525 49304598  (1718880) + Polinton-4_DR     DNA/Maverick          17892  17970  (2317) 1420406 *
   238    8.9  0.0 22.5  chr18             49304538 49304624  (1718854) + DNA-6-N5B_DR      DNA                    2404   2474  (1049) 1420407 *
   242   24.0  5.0  1.2  chr18             49304548 49304627  (1718851) + Gypsy-240_DR-LTR  LTR/Gypsy               831    913   (517) 1420408 *
   268   19.0 13.0  0.0  chr18             49304591 49304610  (1718868) + Zisupton-6_DR     DNA/Zisupton           8856   8967 (13149) 1420409  
   476   17.0 28.6  0.0  chr18             49304805 49304951  (1718527) + DNA-5-8F_DR       DNA/hAT-hAT5            282    470     (0) 1420410  
   261   13.9 20.7  1.0  chr18             49304952 49305029  (1718449) + ANGEL             DNA/Kolobok             176    270    (39) 1420411  
  7625    5.5  3.0  0.4  chr18             49305039 49306051  (1717427) C Rex1-19_DRe       LINE/Rex-Babar          (0)   1666     628 1420412  
   315   10.9  0.0  0.0  chr18             49306063 49306108  (1717370) C DNA8-25_DR        DNA                  (2518)   1449    1404 1420413  
   859   14.3  4.1  0.0  chr18             49306109 49306255  (1717223) C hAT-N176_DR       DNA/hAT-Tip100          (0)    630     478 1420414 *
  1062   13.9 16.1  6.4  chr18             49306249 49306547  (1716931) C DNA-5-1_DR        DNA/hAT?              (413)    326       1 1420415  
  1873    8.9 12.9  0.8  chr18             49306556 49306872  (1716606) + L2-5_DRe          LINE/L2                1858   2212    (15) 1420416  
   202    7.7 12.8  0.0  chr18             49306879 49306917  (1716561) + EnSpm-N39C_DR     DNA/CMC-EnSpm?         1922   1965  (1628) 1420417  
   616   20.8  5.6  0.0  chr18             49307696 49307839  (1715639) + DNA11TA1B_DR      DNA/CMC-EnSpm            19    170    (33) 1420418  
   645   14.8  0.8  0.2  chr18             49307879 49308012  (1715466) + DNA11TA1B_DR      DNA/CMC-EnSpm             5    137    (66) 1420419  
   679   11.3  7.2  7.2  chr18             49308101 49308252  (1715226) + DNA11TA1B_DR      DNA/CMC-EnSpm            18    169    (34) 1420420  
   659   16.3  1.8  9.9  chr18             49308304 49308466  (1715012) + DNA11TA1B_DR      DNA/CMC-EnSpm            17    167    (36) 1420421  
   561   16.2  7.1  7.8  chr18             49308524 49308677  (1714801) + DNA11TA1B_DR      DNA/CMC-EnSpm            18    170    (33) 1420422  
   202    8.6  2.9  0.0  chr18             49308647 49308681  (1714797) C DNA-TA-1_DR       DNA/CMC-EnSpm         (633)    179     144 1420423 *
   614   11.2 20.4  0.0  chr18             49308718 49308855  (1714623) + DNA11TA1B_DR      DNA/CMC-EnSpm             5    170    (33) 1420424  
   791   14.9  2.5  1.2  chr18             49308890 49309052  (1714426) + DNA11TA1B_DR      DNA/CMC-EnSpm             6    170    (33) 1420425  
   804   17.3  2.5  0.0  chr18             49309095 49309256  (1714222) + DNA11TA1B_DR      DNA/CMC-EnSpm             5    170    (33) 1420426  
  1070    9.1  0.0  0.7  chr18             49309312 49309466  (1714012) + DNA11TA1B_DR      DNA/CMC-EnSpm            17    170    (33) 1420427  
   712   10.4 12.4  1.3  chr18             49309516 49309652  (1713826) + DNA11TA1_DR       DNA/CMC-EnSpm            16    167    (36) 1420428  
   852   13.3  8.7  1.7  chr18             49309746 49309906  (1713572) + DNA11TA1_DR       DNA/CMC-EnSpm             4    175    (28) 1420429  
   392   13.4 37.1  1.0  chr18             49310872 49311014  (1712464) + HATN10B_DR        DNA/hAT-Ac                3    196   (412) 1420430  
   215   24.1  5.2  6.1  chr18             49310973 49311087  (1712391) C EnSpm-6N1_DR      DNA/CMC-EnSpm        (4825)   4411    4298 1420431 *
   385   12.7  0.0  2.5  chr18             49311032 49311112  (1712366) + HATN10B_DR        DNA/hAT-Ac              438    516    (92) 1420432  
   229    5.7 17.1  0.0  chr18             49311123 49311157  (1712321) + HATN10B_DR        DNA/hAT-Ac              568    608     (0) 1420433  
   225   24.6  7.2  0.0  chr18             49311515 49311583  (1711895) + hAT-27N1_DR       DNA/hAT-Ac               18     91   (640) 1420434  
   677   10.0  4.8  5.5  chr18             49311588 49311733  (1711745) + DNA11TA1_DR       DNA/CMC-EnSpm            58    203     (0) 1420435  
   201   17.3  1.6  6.8  chr18             49311734 49311770  (1711708) + Gypsy100-LTR_DR   LTR/Gypsy              1369   1402   (325) 1420436  
   251    9.4  2.9  9.1  chr18             49311874 49311943  (1711535) + hAT-27N1_DR       DNA/hAT-Ac              291    356   (375) 1420437  
   323   13.9  1.9  9.4  chr18             49312003 49312105  (1711373) + hAT-27N1_DR       DNA/hAT-Ac              303    398   (333) 1420438  
   933    9.5  0.0 29.9  chr18             49312106 49312361  (1711117) C EnSpm-N6_DR       DNA/CMC-EnSpm?          (0)    346     150 1420439  
   412   10.8  2.9  9.4  chr18             49312522 49312623  (1710855) + hAT-27N1_DR       DNA/hAT-Ac              303    398   (333) 1420440  
  1357    8.0  0.8  9.7  chr18             49312624 49312859  (1710619) C EnSpm-N6_DR       DNA/CMC-EnSpm?          (0)    346     130 1420441  
  3182   12.1  5.2  2.4  chr18             49312865 49313397  (1710081) C Harbinger-8N2_DR  DNA/PIF-Harbinger       (0)    548       1 1420442  
   720    8.8 11.5  0.0  chr18             49313398 49313509  (1709969) C EnSpm-N6_DR       DNA/CMC-EnSpm?        (221)    125       1 1420439  
   873    9.2  2.6  0.6  chr18             49313554 49313706  (1709772) + EnSpm-N4B_DR      DNA/CMC-EnSpm?           31    186    (34) 1420443  
  1557    9.1  5.7  1.9  chr18             49313721 49313968  (1709510) C EnSpm-N5_DR       DNA/CMC-EnSpm          (33)    257       1 1420444  
   250   15.0 10.0  0.0  chr18             49313918 49313977  (1709501) + EnSpm-N40_DR      DNA/CMC-EnSpm          3632   3697  (1697) 1420445 *
   362   15.6 10.3  1.2  chr18             49314049 49314126  (1709352) + hAT-27N1_DR       DNA/hAT-Ac              611    695    (36) 1420446  
  1490   12.6  3.8  0.0  chr18             49314157 49314395  (1709083) + HATN8_DR          DNA/Zisupton              1    248     (7) 1420447  
   757   10.1  0.8  1.5  chr18             49315354 49315484  (1707994) + DNA11TA1B_DR      DNA/CMC-EnSpm            17    146    (57) 1420448  
   273   13.8  4.0 11.6  chr18             49315514 49315587  (1707891) C Zisupton-7_DR     DNA/Zisupton         (7190)   9892    9824 1420449 *
   798   13.9  1.8  5.6  chr18             49315526 49315692  (1707786) + DNA11TA1B_DR      DNA/CMC-EnSpm             6    166    (37) 1420450 *
   937   10.7  0.1  4.6  chr18             49315691 49315800  (1707678) + (TCCA)n           Simple_repeat             1    485   (119) 1420451  
   231   23.5 10.8  2.9  chr18             49315801 49316298  (1707180) C Polinton-4_DR     DNA/Maverick         (7591)  12696   12410 1420452 *
   257   27.4  5.7  0.0  chr18             49316233 49316338  (1707140) + Ginger1-N1_DR     DNA/Ginger-1            290    401  (2257) 1420453 *
   937   10.7  0.1  4.6  chr18             49316299 49316323  (1707155) + (TCCA)n           Simple_repeat           486    604     (0) 1420451  
   214   14.0 12.0  0.0  chr18             49316365 49316414  (1707064) C CR1-51_DR         LINE/L2                (87)   2982    2927 1420454  
  1180   13.1  7.2  0.0  chr18             49316873 49317094  (1706384) + L2-1B_DR          LINE/L2                 768   1005     (3) 1420455  
  1132   10.1 13.0  0.4  chr18             49317233 49317440  (1706038) + L2-1B_DR          LINE/L2                 768   1001     (7) 1420456  
  1501    8.3  3.5  0.8  chr18             49317581 49317811  (1705667) + L2-1B_DR          LINE/L2                 768   1004     (4) 1420457  
  1195   13.9  2.2  0.9  chr18             49317939 49318163  (1705315) + L2-1B_DR          LINE/L2                 777   1004     (4) 1420458  
   976   12.7 17.6  0.0  chr18             49318295 49318499  (1704979) + L2-1B_DR          LINE/L2                 765   1005     (3) 1420459  
   202   12.2  2.4  0.0  chr18             49318947 49318987  (1704491) C hAT-N48C_DR       DNA/hAT-Ac            (900)   1399    1358 1420460  
  2965    6.2  0.2  2.1  chr18             49319530 49319914  (1703564) + TC1DR3B           DNA/TcMar-Tc1             1    378   (511) 1420461  
  2809    8.2  4.0  3.7  chr18             49319915 49320369  (1703109) C EnSpm-N14B_DR     DNA/CMC-EnSpm           (0)    456       1 1420462  
  5527    7.3  6.8  0.0  chr18             49320371 49321161  (1702317) + TC1DR3            DNA/TcMar-Tc1           381   1225     (0) 1420463  
  2464    6.0  0.0  1.0  chr18             49321701 49322017  (1701461) + TC1DR3B           DNA/TcMar-Tc1             1    314   (575) 1420464  
   293   10.4  2.0  4.1  chr18             49322012 49322061  (1701417) + TC1DR3B           DNA/TcMar-Tc1           657    705   (184) 1420465 *
  1167   11.4  1.4  0.5  chr18             49322066 49322276  (1701202) + Mariner-N38_DR    DNA/TcMar-Tc1           320    532    (15) 1420466  
   913   16.7  5.1  0.8  chr18             49322277 49322296  (1701182) + EnSpm-N13_DR      DNA/CMC-EnSpm         19376  19616  (2533) 1420467  
   284   10.6  2.1  0.0  chr18             49322289 49322335  (1701143) + hAT-N150_DR       DNA/hAT-Blackjack      1200   1247   (436) 1420468 *
   302   19.8  6.5  6.5  chr18             49322317 49322329  (1701149) C hAT-N137_DR       DNA/hAT-Ac           (2830)    741     651 1420469  
   455   12.8  7.7  0.0  chr18             49322330 49322407  (1701071) + ANGEL             DNA/Kolobok             146    229    (80) 1420470  
   306   20.0 28.6  0.0  chr18             49322342 49322446  (1701032) C Helitron-2_DR     RC/Helitron         (19352)   8060    7926 1420471 *
  1761   11.6  3.9  0.0  chr18             49322487 49322770  (1700708) + HE1_DR1           SINE/tRNA-V-RTE           1    295   (107) 1420472  
   534   13.5  9.9  5.4  chr18             49322775 49322915  (1700563) + DNA11TA1B_DR      DNA/CMC-EnSpm            57    203     (0) 1420473  
  1114   16.3  0.8  1.6  chr18             49324184 49324286  (1699192) C Zisupton-6_DR     DNA/Zisupton        (13204)   8912    8807 1420474  
   431   21.5  0.6  1.2  chr18             49324287 49324451  (1699027) C Kolobok-4_DR      DNA/Kolobok-T2       (1432)   5199    5036 1420475  
  1114   16.3  0.8  1.6  chr18             49324452 49324820  (1698658) C Zisupton-6_DR     DNA/Zisupton        (13204)   8806    8424 1420474 *
  1377    1.6  0.0  3.6  chr18             49324595 49324794  (1698684) + EnSpm-N42_DR      DNA/CMC-EnSpm           623    815   (437) 1420476  
  1144    4.3  0.3  1.2  chr18             49324629 49324865  (1698613) C EnSpm-N2_DR       DNA/CMC-EnSpm         (950)   3065    2923 1420477 *
   621   25.6  2.2  0.0  chr18             49324795 49324867  (1698611) + Zisupton-6_DR     DNA/Zisupton           9217   9495 (12621) 1420478 *
   341   16.0  4.0  0.0  chr18             49325457 49325531  (1697947) + DNA8-25_DR        DNA                    1062   1139  (2828) 1420479 *
  1079    9.4  1.7  2.9  chr18             49325465 49325640  (1697838) C L2-5_DRe          LINE/L2                 (0)   2227    2054 1420480  
   624   25.8  9.9  1.3  chr18             49325473 49325684  (1697794) C EnSpm-N3B_DR      DNA/CMC-EnSpm         (786)   2948    2719 1420481 *
   228   15.7  2.9  0.0  chr18             49325686 49325787  (1697691) C DNA-6-N2_DR       DNA                  (4166)    890     786 1420482 *
   604   12.3  0.0  1.4  chr18             49325701 49325997  (1697481) + (TAA)n            Simple_repeat             1    292     (0) 1420483  
   224   14.1  6.8  3.8  chr18             49326245 49326347  (1697131) + Harbinger-N17_DR  DNA/PIF-Harbinger       307    412  (1233) 1420484  
   739   14.2  0.5 17.9  chr18             49326466 49326662  (1696816) C DNA-TA-4_DR       DNA/TcMar            (5078)   4717    4550 1420485  
   702   21.2  1.3  1.3  chr18             49326527 49326679  (1696799) C Penelope-5_DR     LINE/Penelope         (480)   2396    2244 1420486 *
  2305   11.5  0.8  4.3  chr18             49326558 49326940  (1696538) C HE1_DR1           SINE/tRNA-V-RTE        (23)    379      10 1420487  
  1431   19.1  2.8 14.0  chr18             49326559 49326985  (1696493) + DNA-8-9_DR        DNA/hAT-Ac             2091   2475  (1244) 1420488 *
   383   13.0  1.9  3.9  chr18             49326949 49326966  (1696512) + Mariner-N31_DR    DNA/TcMar-Tc1           223    324   (216) 1420489 *
   422   17.4  0.0  0.0  chr18             49326967 49327052  (1696426) C ASAT_CY           Satellite              (80)    182      97 1420490  
   229   19.4  1.6  1.6  chr18             49326997 49327059  (1696419) C DNA9-5_DR         DNA                   (573)   4354    4292 1420491 *
   944   13.3  1.9  0.6  chr18             49327386 49327544  (1695934) + HE1_DR1           SINE/tRNA-V-RTE           1    161   (241) 1420492  
   644   18.9  2.3  8.5  chr18             49327398 49327571  (1695907) C DNA8-23_DR        DNA                  (4471)   2268    2105 1420493 *
   220    8.7  0.0 11.4  chr18             49327543 49327581  (1695897) + DNA8-26_DR        DNA                    1506   1540  (2990) 1420494 *
  6171    5.8  3.5  0.0  chr18             49327554 49328363  (1695115) C TC1DR3            DNA/TcMar-Tc1           (7)   1218     381 1420495  
  2809    8.4  4.0  3.5  chr18             49328365 49328818  (1694660) + EnSpm-N14B_DR     DNA/CMC-EnSpm             1    456     (0) 1420496  
  3098    5.7  0.3  0.3  chr18             49328819 49329196  (1694282) C TC1DR3B           DNA/TcMar-Tc1         (511)    378       1 1420497  
   217   14.5  0.0 17.2  chr18             49329197 49329241  (1694237) C DNA8-26_DR        DNA                  (3025)   1505    1472 1420498 *
   985   15.5  3.7  0.0  chr18             49329189 49329375  (1694103) + SINE2-4_DR        SINE/tRNA-V-RTE         175    368     (3) 1420499  
   812   19.8  2.9  1.4  chr18             49329376 49329398  (1694080) + ZFERV-2N1-I_DR    LTR/ERV1               5840   6052   (925) 1420500  
   238   13.7  0.0  0.6  chr18             49329620 49329666  (1693812) + Helitron-2_DR     RC/Helitron           23600  23677  (3735) 1420501  
   215   24.5  1.7 11.6  chr18             49329641 49329820  (1693658) C EnSpm-N10_DR      DNA/CMC-EnSpm        (1966)   7342    7179 1420502 *
   298   12.2  3.3  0.0  chr18             49329746 49329835  (1693643) C Zisupton-7_DR     DNA/Zisupton         (5584)  11498   11406 1420503 *
   541   13.8  0.0  1.2  chr18             49329759 49329839  (1693639) + ERV1-N3-I_DR      LTR/ERV1               3585   3664   (927) 1420504  
   349   11.5  8.3  0.0  chr18             49329768 49329863  (1693615) + Zisupton-6_DR     DNA/Zisupton           9411   9514 (12602) 1420505 *
   278   15.7  2.6  7.1  chr18             49329840 49329870  (1693608) + EnSpm-21_DR       DNA/CMC-EnSpm          6903   7009  (2141) 1420506 *
   222   25.0  1.1 12.2  chr18             49330431 49330612  (1692866) C EnSpm-N10_DR      DNA/CMC-EnSpm        (1966)   7342    7179 1420507 *
   395   11.1  0.9  0.0  chr18             49330536 49330643  (1692835) C Zisupton-7_DR     DNA/Zisupton         (5584)  11498   11390 1420508 *
   439   10.5  7.0  0.0  chr18             49330558 49330671  (1692807) + Zisupton-6_DR     DNA/Zisupton           9393   9514 (12602) 1420509  
  2283   18.7 13.2  7.1  chr18             49331115 49331452  (1692026) C Merlin-2_DR       DNA/Merlin           (2880)  11041   10595 1420510  
  3288   10.7  2.6  2.8  chr18             49331453 49331982  (1691496) + DNA-X-4_DR        DNA                     717   1245     (0) 1420511  
  2283   18.7 13.2  7.1  chr18             49331983 49332353  (1691125) C Merlin-2_DR       DNA/Merlin           (2880)  10594   10101 1420510  
   858   14.2  0.7  0.0  chr18             49332081 49332095  (1691383) C Zisupton-6_DR     DNA/Zisupton        (13265)   8851    8808 1420512 *
   866    8.4  3.6  0.3  chr18             49332096 49332404  (1691074) C ERV1-7_DR-I       LTR/ERV1             (4688)   2015    1697 1420513 *
  1149   19.4  0.1  0.8  chr18             49332097 49332279  (1691199) + Zisupton-6_DR     DNA/Zisupton           8392   8901 (13215) 1420514  
  1235    0.9  0.2  0.9  chr18             49332280 49332812  (1690666) C EnSpm-N42_DR      DNA/CMC-EnSpm         (433)    819     542 1420515  
   858   14.2  0.7  0.0  chr18             49332405 49332537  (1690941) C Zisupton-6_DR     DNA/Zisupton        (13265)   8807    8392 1420512 *
   924   14.8  0.0  2.6  chr18             49332618 49332853  (1690625) + DNA9-3_DR         DNA/MULE-MuDR?         9442   9671  (1708) 1420516 *
  2899   12.4  0.2  7.2  chr18             49332800 49333365  (1690113) + Harbinger-4N1B_DR DNA/PIF-Harbinger       256    784   (379) 1420517  
  1149   19.4  0.1  0.8  chr18             49332813 49332826  (1690652) + Zisupton-6_DR     DNA/Zisupton           8902   8945 (13171) 1420514 *
   220   29.0  0.0  0.0  chr18             49333815 49333876  (1689602) C hAT-N47C_DR       DNA/hAT-Tip100       (1200)   1259    1198 1420518  
   631   14.8 35.5  0.0  chr18             49334208 49334376  (1689102) + Mariner-N7_DR     DNA/TcMar                 1    229    (32) 1420519  
   377   17.4  1.0  0.0  chr18             49334502 49334599  (1688879) + Helitron-4_DR     RC/Helitron           13406  13504 (18364) 1420520  
   318   22.1  0.7 19.4  chr18             49334600 49334637  (1688841) + Zisupton-6_DR     DNA/Zisupton           8613   8785 (13331) 1420521  
   470    3.8  0.7  5.3  chr18             49334638 49334775  (1688703) + hAT-N134B_DR      DNA/hAT?                684    815   (111) 1420522 *
   505    8.2  0.8  1.9  chr18             49334654 49334840  (1688638) C Helitron-4_DR     RC/Helitron         (19925)  11943   11801 1420523  
   307   21.8  0.0  7.4  chr18             49334663 49334674  (1688804) C MuDR-2_DR         DNA/MULE-MuDR        (7480)  16453   16431 1420524 *
   716    4.0  0.0  0.0  chr18             49334675 49334773  (1688705) + (TA)n             Simple_repeat             1     99     (0) 1420525  
   558    9.1  0.8  7.1  chr18             49334676 49334794  (1688684) C piggyBac-N5_DR    DNA/PiggyBac?         (885)   1251    1140 1420526 *
   318   22.1  0.7 19.4  chr18             49334776 49334788  (1688690) + Zisupton-6_DR     DNA/Zisupton           8786   8854 (13262) 1420521 *
   307   21.8  0.0  7.4  chr18             49334795 49334880  (1688598) C MuDR-2_DR         DNA/MULE-MuDR        (7480)  16430   16251 1420524  
   564   16.8  2.5  0.8  chr18             49335598 49335717  (1687761) + DNA-N24_DR        DNA                       1    122   (855) 1420527  
   450   21.2 14.3  0.6  chr18             49335688 49335834  (1687644) + DNA-2-32_DR       DNA/CMC-EnSpm?         2443   2609  (6173) 1420528 *
  1355   15.6 14.5  0.0  chr18             49335736 49336018  (1687460) + HE1_DR1           SINE/tRNA-V-RTE          37    360    (42) 1420529  
   783   24.6  8.0  2.6  chr18             49336019 49336061  (1687417) C EnSpm-N11_DR      DNA/CMC-EnSpm        (1723)   3630    3288 1420530  
   783   21.7  0.3  4.0  chr18             49336868 49337722  (1685756) + T-rich            Low_complexity            1    823     (0) 1420531  
   484   10.3  2.8  0.0  chr18             49338083 49338189  (1685289) + Helitron-2_DR     RC/Helitron            5996   6105 (21307) 1420532 *
   574   17.3  0.3  7.2  chr18             49338103 49338385  (1685093) C Zisupton-7_DR     DNA/Zisupton         (5543)  11539   11374 1420533  
   215   18.0 20.6  1.8  chr18             49338108 49338687  (1684791) + EnSpm-21_DR       DNA/CMC-EnSpm          6294   6978  (2172) 1420534 *
   642   17.7  0.5  5.0  chr18             49338111 49338514  (1684964) + (CA)n             Simple_repeat             1    759     (0) 1420535 *
   780   14.2  3.2 16.3  chr18             49338134 49338427  (1685051) + DNA-N43_DR        DNA/TcMar-Fot1          523    722   (332) 1420536  
   480   15.3  0.3 12.8  chr18             49338224 49338429  (1685049) + ERV1-N3-I_DR      LTR/ERV1               3583   3685   (906) 1420537 *
   489   21.0  0.0  0.6  chr18             49338436 49338598  (1684880) C Zisupton-7_DR     DNA/Zisupton         (5545)  11537   11376 1420538  
   263   27.1  0.5  7.7  chr18             49338515 49338560  (1684918) + Zisupton-6_DR     DNA/Zisupton           8393   8491 (13625) 1420539 *
   310   16.4  0.4 13.6  chr18             49338561 49338785  (1684693) + DNA-N43_DR        DNA/TcMar-Fot1          520    718   (336) 1420540 *
   342   16.1  1.3  9.0  chr18             49338599 49338674  (1684804) + DNA-N43_DR        DNA/TcMar-Fot1          533    722   (332) 1420540  
   480   15.3  0.3 12.8  chr18             49338675 49338865  (1684613) + ERV1-N3-I_DR      LTR/ERV1               3686   3781   (810) 1420537  
   377   21.6  3.7  2.3  chr18             49338757 49338929  (1684549) C Zisupton-7_DR     DNA/Zisupton         (5545)  11537   11378 1420541 *
   263   27.1  0.5  7.7  chr18             49338786 49338905  (1684573) + Zisupton-6_DR     DNA/Zisupton           8492   8757 (13359) 1420539 *
   349   16.0  0.8  2.9  chr18             49339139 49339304  (1684174) C hAT-30N1_DR       DNA/hAT-Ac            (605)   1535    1259 1420542  
   212   14.8  3.6  1.8  chr18             49339302 49339356  (1684122) + Zisupton-N1_DR    DNA/Zisupton           1403   1458  (1856) 1420543 *
   226   17.2  2.0  1.9  chr18             49339309 49339373  (1684105) + TDR8B             DNA/hAT-Ac              647    695   (268) 1420544  
   236   21.2  1.5 10.7  chr18             49339537 49339668  (1683810) + DNA-6-N5B_DR      DNA                     955   1075  (2448) 1420545 *
   780   20.8  6.1  6.5  chr18             49339551 49339812  (1683666) C DNA-N15_DR        DNA                    (67)    338      78 1420546  
   367   13.2  0.0  0.0  chr18             49339814 49339866  (1683612) C DNA-N15_DR        DNA                   (275)    130      78 1420547  
   361   16.1  0.0  0.0  chr18             49339865 49339920  (1683558) C DNA-N15_DR        DNA                   (272)    133      78 1420547 *
   353   16.1  0.0  0.0  chr18             49339919 49339974  (1683504) C DNA-N15_DR        DNA                   (272)    133      78 1420547 *
   346   16.1  0.0  0.0  chr18             49339973 49340028  (1683450) C DNA-N15_DR        DNA                   (272)    133      78 1420547 *
   353   16.1  0.0  0.0  chr18             49340027 49340082  (1683396) C DNA-N15_DR        DNA                   (272)    133      78 1420547  
   346   16.1  0.0  0.0  chr18             49340081 49340136  (1683342) C DNA-N15_DR        DNA                   (272)    133      78 1420547 *
   353   16.1  0.0  0.0  chr18             49340135 49340190  (1683288) C DNA-N15_DR        DNA                   (272)    133      78 1420547  
   353   16.1  0.0  0.0  chr18             49340189 49340244  (1683234) C DNA-N15_DR        DNA                   (272)    133      78 1420547  
   346   16.1  0.0  0.0  chr18             49340243 49340298  (1683180) C DNA-N15_DR        DNA                   (272)    133      78 1420547 *
   353   16.1  0.0  0.0  chr18             49340297 49340352  (1683126) C DNA-N15_DR        DNA                   (272)    133      78 1420547 *
   364   14.3  0.0  0.0  chr18             49340351 49340406  (1683072) C DNA-N15_DR        DNA                   (272)    133      78 1420547  
   326   17.9  0.0  0.0  chr18             49340405 49340460  (1683018) C DNA-N15_DR        DNA                   (272)    133      78 1420547 *
   353   16.1  0.0  0.0  chr18             49340459 49340514  (1682964) C DNA-N15_DR        DNA                   (272)    133      78 1420547 *
   364   14.3  0.0  0.0  chr18             49340513 49340568  (1682910) C DNA-N15_DR        DNA                   (272)    133      78 1420547  
   336   17.5  0.0  0.0  chr18             49340567 49340623  (1682855) C DNA-N15_DR        DNA                   (272)    133      77 1420547 *
   397   12.3  0.0  0.0  chr18             49340621 49340677  (1682801) C DNA-N15_DR        DNA                   (272)    133      77 1420547  
   233   16.0  4.0  0.0  chr18             49340675 49340724  (1682754) C DNA-N15_DR        DNA                   (272)    133      82 1420547 *
   348   16.1  0.0  0.0  chr18             49340728 49340783  (1682695) C DNA-N15_DR        DNA                   (273)    132      77 1420547 *
   391   14.5  0.0  0.0  chr18             49340782 49340843  (1682635) C DNA-N15_DR        DNA                   (273)    132      71 1420547  
   283   15.1  0.0 11.9  chr18             49340794 49340868  (1682610) C hAT-N53B_DR       DNA/hAT-Ac           (2672)   1505    1439 1420548 *
   369   15.9  0.0  9.2  chr18             49340835 49340917  (1682561) C DNA-N15_DR        DNA                   (272)    133      58 1420549  
   217   23.5  7.9  4.3  chr18             49340864 49340901  (1682577) C hAT-N53B_DR       DNA/hAT-Ac           (2628)   1549    1458 1420550 *
   292   19.2  0.0  0.0  chr18             49340889 49340940  (1682538) C DNA-N15_DR        DNA                   (272)    133      82 1420551  
   257   16.7  0.0  6.2  chr18             49340902 49340952  (1682526) + DNA-5-8_DR        DNA/hAT-hAT5            745    792   (688) 1420552 *
   348   14.8  0.0  0.0  chr18             49340946 49340999  (1682479) C DNA-N15_DR        DNA                   (275)    130      77 1420553  
   299   17.3  0.0  0.0  chr18             49340954 49341005  (1682473) C hAT-N160_DR       DNA/hAT-Ac            (930)   1234    1183 1420554 *
   339   15.8  0.0  0.0  chr18             49340997 49341053  (1682425) C DNA-N15_DR        DNA                   (272)    133      77 1420555  
   230   19.7  0.0 11.9  chr18             49341010 49341084  (1682394) C hAT-N53B_DR       DNA/hAT-Ac           (2672)   1505    1439 1420548 *
   368   14.0  0.0  0.0  chr18             49341051 49341107  (1682371) C DNA-N15_DR        DNA                   (272)    133      77 1420556 *
   374   14.0  0.0  0.0  chr18             49341105 49341161  (1682317) C DNA-N15_DR        DNA                   (272)    133      77 1420556  
   243   23.1  9.7  2.7  chr18             49341134 49341159  (1682319) C hAT-N160_DR       DNA/hAT-Ac            (896)   1268    1236 1420557 *
   341   16.1  0.0  0.0  chr18             49341160 49341215  (1682263) C DNA-N15_DR        DNA                   (273)    132      77 1420558 *
   346   15.8  0.0  0.0  chr18             49341213 49341269  (1682209) C DNA-N15_DR        DNA                   (272)    133      77 1420558  
   243   23.1  9.7  2.7  chr18             49341216 49341250  (1682228) C hAT-N160_DR       DNA/hAT-Ac            (896)   1235    1188 1420557 *
   339   13.5  0.0  0.0  chr18             49341267 49341318  (1682160) C DNA-N15_DR        DNA                   (272)    133      82 1420559  
   293   13.6  0.0  0.0  chr18             49341280 49341323  (1682155) C hAT-N53_DR        DNA/hAT-Ac           (1959)   1721    1678 1420560 *
   408    8.9  0.0  0.0  chr18             49341322 49341377  (1682101) C DNA-N15_DR        DNA                   (273)    132      77 1420561  
   358   15.8  0.0  0.0  chr18             49341375 49341431  (1682047) C DNA-N15_DR        DNA                   (272)    133      77 1420561 *
   385   10.7  0.0  0.0  chr18             49341430 49341485  (1681993) C DNA-N15_DR        DNA                   (273)    132      77 1420561 *
   515   16.8  4.9  0.9  chr18             49341483 49341584  (1681894) C DNA-N15_DR        DNA                   (272)    133      28 1420562  
   252   12.5  7.1  0.0  chr18             49341763 49341818  (1681660) + DNA6-4_DR         DNA                    2116   2175  (1364) 1420563  
   222   17.3  0.0  3.5  chr18             49341770 49341829  (1681649) C Merlin-1_DR       DNA/Merlin           (3006)   7521    7464 1420564 *
   251   20.4  0.0  6.2  chr18             49341963 49342030  (1681448) + Merlin-1_DR       DNA/Merlin             7453   7516  (3011) 1420565  
   211   14.9  1.7  7.3  chr18             49341997 49342054  (1681424) C EnSpm-9_DR        DNA/CMC-EnSpm        (7854)    766     712 1420566 *
   445   22.8  0.0  0.0  chr18             49342265 49342400  (1681078) + (TGAA)n           Simple_repeat             2    137     (0) 1420567 *
  1724   28.0  1.9 12.9  chr18             49342280 49344307  (1679171) C hAT-N22_DR        DNA/hAT-Ac            (463)   1275     224 1420568  
   702   18.5  2.4  8.3  chr18             49344871 49345124  (1678354) + EnSpm-N21_DR      DNA/CMC-EnSpm             1    240   (239) 1420569  
   437   17.5  1.7  8.5  chr18             49345007 49345181  (1678297) + TDR9              DNA                      45    208     (0) 1420570 *
   850   12.6  9.6  1.6  chr18             49345182 49345249  (1678229) C DNA8-25_DR        DNA                  (1865)   2102    2021 1420571  
   796   14.7  5.8  6.9  chr18             49345085 49345289  (1678189) C CryptonV-2_DR     DNA/Crypton-V         (636)  21175   20973 1420572 *
  1038   11.0 10.4  0.0  chr18             49345110 49345291  (1678187) C DNA8-17_DR        DNA/hAT-Tip100        (142)   1671    1471 1420573  
   694   20.1  0.6  1.3  chr18             49345304 49345459  (1678019) C Copia-11_DR-LTR   LTR/Gypsy?            (314)    157       3 1420574  
   491   26.6  5.0  1.9  chr18             49345476 49345674  (1677804) + Merlin-N1_DR      DNA/Merlin              164    368     (1) 1420575  
   223   10.3  2.6  0.0  chr18             49345733 49345771  (1677707) C Merlin-N1_DR      DNA/Merlin            (322)     47       8 1420576  
   209   18.0  0.0  4.0  chr18             49346604 49346655  (1676823) C EnSpm-N40_DR      DNA/CMC-EnSpm        (2621)   2773    2724 1420577  
  3306   10.8  3.5  1.6  chr18             49346660 49347194  (1676284) + DIRS-1-LTR_DR     LTR/Ngaro                 1    545    (77) 1420578  
  1155   18.8  3.7  9.3  chr18             49346862 49347295  (1676183) C DNAX-23_DR        DNA                  (2148)   9653    9430 1420579 *
  1419    8.6  5.0  0.0  chr18             49347296 49347493  (1675985) + SINE2-4_DR        SINE/tRNA-V-RTE         164    371     (0) 1420580  
   223   22.9  1.0 23.9  chr18             49347476 49347500  (1675978) C Polinton-1_DR     DNA/Maverick          (731)  17754   17599 1420581 *
   258   22.4  0.0 11.6  chr18             49347483 49347588  (1675890) + DNA6-6_DR         DNA                    9930  10024  (1257) 1420582 *
  1155   18.8  3.7  9.3  chr18             49347494 49347520  (1675958) C DNAX-23_DR        DNA                  (2148)   9429    9416 1420579  
   224   29.4  0.6  4.3  chr18             49347501 49347591  (1675887) C DNA-N43_DR        DNA/TcMar-Fot1        (337)    717     557 1420583 *
   257   18.2  1.3 20.3  chr18             49347592 49347667  (1675811) + Helitron-2_DR     RC/Helitron           23606  23669  (3743) 1420584 *
   473   17.9  1.8 14.0  chr18             49347642 49347846  (1675632) C EnSpm-7_DR        DNA/CMC-EnSpm        (1966)   7342    7091 1420585 *
   713   27.4  0.1 21.9  chr18             49347761 49348122  (1675356) C Zisupton-6_DR     DNA/Zisupton        (13163)   8953    8542 1420586  
   796   15.9  5.2  8.6  chr18             49348123 49348314  (1675164) C DNA-N43_DR        DNA/TcMar-Fot1        (333)    721     536 1420587 *
  1035   15.0  0.1  5.9  chr18             49348242 49348783  (1674695) + (TG)n             Simple_repeat             1    510     (0) 1420588  
   902   14.8  0.0 11.8  chr18             49348289 49348470  (1675008) C ERV1-N3-I_DR      LTR/ERV1              (824)   3767    3699 1420589 *
   713   27.4  0.1 21.9  chr18             49348315 49348443  (1675035) C Zisupton-6_DR     DNA/Zisupton        (13163)   8541    8393 1420586 *
   552   10.6  0.8 20.2  chr18             49348471 49348588  (1674890) C EnSpm-N14_DR      DNA/CMC-EnSpm         (930)   3650    3552 1420590  
   902   14.8  0.0 11.8  chr18             49348589 49348870  (1674608) C ERV1-N3-I_DR      LTR/ERV1              (824)   3698    3593 1420589  
   457   27.5  1.9  1.4  chr18             49348640 49349008  (1674470) C Zisupton-6_DR     DNA/Zisupton        (13354)   8762    8392 1420591 *
  1259   24.3  7.1  6.5  chr18             49348654 49349094  (1674384) C EnSpm-21_DR       DNA/CMC-EnSpm        (2172)   6978    6391 1420592  
   298   21.9  0.0 15.0  chr18             49349095 49349255  (1674223) C Polinton-1_DR     DNA/Maverick          (748)  17737   17598 1420593  
   242   22.2  8.5  4.1  chr18             49349196 49349289  (1674189) C EnSpm-N46_DR      DNA/CMC-EnSpm?       (1470)   2270    2173 1420594 *
  1259   24.3  7.1  6.5  chr18             49349256 49349280  (1674198) C EnSpm-21_DR       DNA/CMC-EnSpm        (2172)   6390    6355 1420592  
   223   20.3 10.9  0.0  chr18             49349383 49349446  (1674032) C DNA-2-30B_DR      DNA                   (185)    228     158 1420595  
   705   27.7  4.1  4.6  chr18             49349831 49350072  (1673406) + DIRS-9B_DR        LTR/Ngaro              6741   6981   (198) 1420596 *
  2808    5.8  0.0  3.3  chr18             49349869 49350246  (1673232) + DNA6-6_DR         DNA                    4194   4559  (6722) 1420597  
  2050   18.0  7.9  7.3  chr18             49350233 49350682  (1672796) + Merlin-1_DR       DNA/Merlin             8199   9044  (1480) 1420598 *
  2747    3.9  0.8  7.4  chr18             49350683 49351073  (1672405) + SINE2-3_DR        SINE/tRNA-V-RTE           1    367     (1) 1420599  
  1249   26.4 10.0  8.5  chr18             49351076 49351828  (1671650) C CryptonV-N5_DR    DNA/Crypton-V       (20205)   4332    3570 1420600 *
  1896   14.9  6.1  0.8  chr18             49351516 49351860  (1671618) C SINE2-4_DR        SINE/tRNA-V-RTE         (3)    368       6 1420601  
   568   25.7 12.8  0.4  chr18             49351674 49351892  (1671586) + MuDR-2_DR         DNA/MULE-MuDR         20040  20285  (3648) 1420602 *
   201    3.1  3.1  0.0  chr18             49352211 49352242  (1671236) + Merlin-1_DR       DNA/Merlin             8093   8125  (2402) 1420603  
   291   18.7  2.6  3.9  chr18             49352436 49352513  (1670965) + Helitron-4_DR     RC/Helitron           16382  16458 (15410) 1420604 *
  1347   12.2 13.7  0.0  chr18             49352448 49352709  (1670769) C HE1_DR1           SINE/tRNA-V-RTE        (95)    307      10 1420605  
   558   23.1 12.6  3.1  chr18             49352528 49352733  (1670745) + CryptonV-N4_DR    DNA/Crypton-V          7659   7883  (5610) 1420606 *
   204   17.8  0.0  4.4  chr18             49352725 49352771  (1670707) C L1-81_DR          LINE/L1               (183)   5630    5586 1420607 *
   722   10.4 14.3  0.7  chr18             49353322 49353447  (1670031) + ANGEL             DNA/Kolobok              97    239    (70) 1420608  
   364   12.4 14.7 15.5  chr18             49353343 49353372  (1670106) C IS3EU-1_DR        DNA/IS3EU            (4665)   4039    3937 1420609 *
   487   16.4 12.5  0.0  chr18             49353373 49353476  (1670002) C Dada-U1A_DR       DNA/Dada             (5208)   5771    5655 1420610  
  3924   11.3  1.4  3.4  chr18             49353534 49354192  (1669286) + DIRS-1-LTR_DR     LTR/Ngaro                 4    622     (0) 1420611  
   317    9.5  0.0  0.0  chr18             49354546 49354587  (1668891) C TDR2              DNA/TcMar-Tc1           (0)    937     896 1420612  
   689   10.1  0.0  0.0  chr18             49354598 49354696  (1668782) + hAT-N22C_DR       DNA/hAT-Ac              375    473   (221) 1420613 *
   962   14.1  1.7  1.7  chr18             49354693 49354872  (1668606) C SINE2-1_DR        SINE/tRNA              (14)    184       5 1420614  
   897    5.2  0.0  0.0  chr18             49354877 49354992  (1668486) + hAT-N22C_DR       DNA/hAT-Ac              474    589   (105) 1420615  
  3679   13.8  2.1  1.6  chr18             49355001 49355627  (1667851) C TDR13B            DNA                   (133)    630       1 1420616  
   366   19.2  5.1  0.0  chr18             49355559 49355636  (1667842) + DNA9-3_DR         DNA/MULE-MuDR?         5706   5787  (5592) 1420617 *
   440   10.8  8.4  0.0  chr18             49355625 49355707  (1667771) + hAT-N22C_DR       DNA/hAT-Ac              605    694     (0) 1420618  
   307   25.6  8.6  4.8  chr18             49356339 49356781  (1666697) C Helitron-N5B_DR   RC/Helitron           (502)   1145     687 1420619  
   328   26.3  9.4  7.1  chr18             49357334 49358316  (1665162) C Helitron-N5B_DR   RC/Helitron           (179)   1468     649 1420620  
  2085   14.0  7.9  0.5  chr18             49358834 49359249  (1664229) + EnSpm-N21_DR      DNA/CMC-EnSpm             6    452    (27) 1420621  
   343   22.5  0.0  0.0  chr18             49359729 49359808  (1663670) C piggyBac-N18_DR   DNA/PiggyBac          (137)    517     438 1420622  
  1177    8.0  0.6  0.0  chr18             49359825 49359986  (1663492) + TC1DR3            DNA/TcMar-Tc1          1055   1217     (8) 1420623  
   206   15.2  0.0  0.0  chr18             49359960 49359992  (1663486) C DNA8-26_DR        DNA                  (2990)   1540    1508 1420624 *
   332   12.1  1.5  1.5  chr18             49360017 49360083  (1663395) + DNA11TA1_DR       DNA/CMC-EnSpm            87    153    (50) 1420625  
   469    9.7  0.0  0.0  chr18             49361685 49361756  (1661722) + DNA11TA1_DR       DNA/CMC-EnSpm           127    198     (5) 1420626  
   252   39.4  3.0  2.9  chr18             49362534 49363194  (1660284) + IS3EU-1N1_DR      DNA/IS3EU               415   1076   (912) 1420627 *
   470   37.5  4.4  1.9  chr18             49362550 49363247  (1660231) C EnSpm-11_DR       DNA/CMC-EnSpm        (7798)   1205     745 1420628  
   355   27.1  6.9  3.8  chr18             49363268 49363280  (1660198) C CryptonV-N5_DR    DNA/Crypton-V       (19866)   4671    4626 1420629  
   935   11.5  0.0  1.4  chr18             49363281 49363430  (1660048) C HATN17_DR         DNA/hAT-Tip100       (1055)    492     345 1420630 *
  2538    9.1  1.6  0.8  chr18             49363297 49363660  (1659818) C SINE2-3_DR        SINE/tRNA-V-RTE         (1)    367       1 1420631  
   355   27.1  6.9  3.8  chr18             49363431 49363463  (1660015) C CryptonV-N5_DR    DNA/Crypton-V       (19866)   4625    4492 1420629 *
   412   35.1  3.1  1.0  chr18             49363671 49363961  (1659517) C EnSpm-11_DR       DNA/CMC-EnSpm        (7916)   1087     791 1420632  
   249   18.2 19.0  8.0  chr18             49364373 49364509  (1658969) C Merlin-N5_DR      DNA/Merlin           (1745)   2560    2492 1420633  
   442   15.4  2.9  0.9  chr18             49364569 49364673  (1658805) + hAT-N170_DR       DNA/Merlin               39    145    (71) 1420634 *
   981   14.8 17.5  1.4  chr18             49364661 49364906  (1658572) + CryptonV-N2_DR    DNA/Crypton-V         15607  15891   (747) 1420635 *
  1578   10.2 15.6  0.3  chr18             49364688 49364982  (1658496) C HE1_DR1           SINE/tRNA-V-RTE        (61)    341       2 1420636  
   835   16.7 18.5  5.9  chr18             49364907 49364942  (1658536) C hAT-N47B_DR       DNA/hAT-Tip100        (198)    786     471 1420637 *
   361   25.3  0.0  0.0  chr18             49364917 49364991  (1658487) C EnSpm-N40_DR      DNA/CMC-EnSpm        (2912)   2482    2408 1420638 *
   353   27.5  0.7  0.0  chr18             49365357 49365370  (1658108) C Zisupton-7_DR     DNA/Zisupton         (5535)  11547   11461 1420639  
   369   24.6  0.0  3.5  chr18             49365371 49365488  (1657990) + Polinton-1_DR     DNA/Maverick          17630  17743   (742) 1420640  
   246   25.1  2.5  7.8  chr18             49365388 49365508  (1657970) C ENSPM-6_DR        DNA/CMC-EnSpm       (17673)  14943   14829 1420641 *
   225   20.9  0.0 12.3  chr18             49365436 49365517  (1657961) + Rex1-31_DRe       LINE/Rex-Babar         3063   3135   (398) 1420642 *
   295   19.4  0.0 18.8  chr18             49365653 49365747  (1657731) C EnSpm-N61_DR      DNA/CMC-EnSpm        (1729)   2404    2325 1420643 *
   366   17.6  3.3  2.4  chr18             49365663 49365784  (1657694) + HAT1_DR           DNA/hAT-Ac              538    660  (2632) 1420644 *
  1006   15.5  0.0 10.3  chr18             49365679 49366106  (1657372) + (TGGA)n           Simple_repeat             1    384     (0) 1420645 *
  1105   21.7 11.4  5.3  chr18             49365706 49366138  (1657340) + Polinton-4_DR     DNA/Maverick          12315  12584  (7703) 1420646  
   927   10.4  0.0  6.0  chr18             49366139 49366634  (1656844) + (TAGA)n           Simple_repeat             1    466     (0) 1420647  
   910   15.0  0.0  4.4  chr18             49366483 49366670  (1656808) + (TGGA)n           Simple_repeat             1    180     (0) 1420648 *
  1105   21.7 11.4  5.3  chr18             49366671 49367098  (1656380) + Polinton-4_DR     DNA/Maverick          12585  12851  (7436) 1420646  
  2759   16.9  9.3 13.6  chr18             49367748 49368433  (1655045) + TDR13D            DNA                      63    731    (31) 1420649 *
  5877   13.9  1.9  2.4  chr18             49368205 49369232  (1654246) + SAT-18_DR         Satellite              2384   3406    (59) 1420650  
   223   14.3  5.7  0.0  chr18             49370408 49370477  (1653001) + Harbinger-5_DR    DNA/PIF-Harbinger       681    754  (5905) 1420651 *
  1218   26.6  1.6  3.6  chr18             49370431 49371023  (1652455) C Zisupton-6_DR     DNA/Zisupton        (12646)   9470    8714 1420652  
  1229    0.7  0.0  1.1  chr18             49371024 49371298  (1652180) + EnSpm-N42_DR      DNA/CMC-EnSpm           544    815   (437) 1420653 *
  2995   23.6  1.1  1.6  chr18             49371091 49372060  (1651418) + Zisupton-6_DR     DNA/Zisupton           8392   9357 (12759) 1420654  
  1218   26.6  1.6  3.6  chr18             49371299 49371548  (1651930) C Zisupton-6_DR     DNA/Zisupton        (12646)   8713    8392 1420652 *
   464   12.8 12.0  0.7  chr18             49371832 49371928  (1651550) C EnSpm-N2_DR       DNA/CMC-EnSpm         (842)   3173    2930 1420655  
   524    6.5  0.0  1.3  chr18             49371929 49372084  (1651394) + DNA-2-32_DR       DNA/CMC-EnSpm?         5490   5643  (3139) 1420656  
   464   12.8 12.0  0.7  chr18             49372085 49372107  (1651371) C EnSpm-N2_DR       DNA/CMC-EnSpm         (842)   2929    2867 1420655  
   327   27.0  0.8  6.7  chr18             49374142 49374268  (1649210) + Helitron-2_DR     RC/Helitron            5990   6109 (21303) 1420657 *
   397   22.3  0.0  0.0  chr18             49374178 49374289  (1649189) C Zisupton-7_DR     DNA/Zisupton         (5549)  11533   11422 1420658  
   263   25.7  1.8  3.7  chr18             49374239 49374347  (1649131) + hAT-N131_DR       DNA/hAT-Ac              257    363  (1701) 1420659 *
   342   23.3  0.0  5.4  chr18             49374290 49374304  (1649174) + Zisupton-6_DR     DNA/Zisupton           9412   9498 (12618) 1420660  
  2726    2.8  0.0  0.0  chr18             49375427 49375747  (1647731) + DNA25TWA2_DR      DNA                     345    665   (137) 1420661 *
  3787    0.9  0.4  0.0  chr18             49375743 49376192  (1647286) C L1-34_DR          LINE/L1                 (4)   5804    5353 1420662  
   480   14.7  0.9  0.0  chr18             49376293 49376408  (1647070) + (TCCA)n           Simple_repeat             3    119     (0) 1420663  
  2581    7.5  1.1  1.9  chr18             49377158 49377525  (1645953) C SINE2-3_DR        SINE/tRNA-V-RTE         (2)    366       2 1420664  
   297   24.1  1.2  2.4  chr18             49377454 49377538  (1645940) + DNA8-10_DR        DNA/hAT-Ac             2742   2825  (1193) 1420665 *
   610   15.6  0.7  6.6  chr18             49377534 49377677  (1645801) C DNA11TA1_DR       DNA/CMC-EnSpm          (36)    167      32 1420666  
   294    8.1 43.2  0.0  chr18             49377701 49377774  (1645704) + Kolobok-N2B_DR    DNA/Kolobok-T2            1    106  (1084) 1420667  
   279   17.9  2.2  2.7  chr18             49378303 49378624  (1644854) + T-rich            Low_complexity            1    320     (0) 1420668  
  1711    7.9  0.0  0.0  chr18             49378998 49379232  (1644246) C DNA6-6_DR         DNA                  (6724)   4557    4332 1420669  
   266   17.5  1.6  4.0  chr18             49379450 49379654  (1643824) + T-rich            Low_complexity            1    200     (0) 1420670  
   282   17.1  2.6  3.5  chr18             49379697 49380281  (1643197) + T-rich            Low_complexity            1    580     (0) 1420670  
   313   21.9  0.8  8.0  chr18             49381377 49381393  (1642085) + Penelope-1_DR     LINE/Penelope          3922   4046   (400) 1420671  
   372   13.6 10.3  5.7  chr18             49381394 49381510  (1641968) + DNA6-6_DR         DNA                    7708   7829  (3452) 1420672  
   303   13.1  0.0  5.4  chr18             49381431 49381527  (1641951) + EnSpm-N36_DR      DNA/CMC-EnSpm          2586   2677   (548) 1420673 *
   333    5.3  0.0  0.0  chr18             49381458 49381533  (1641945) + Helitron-4_DR     RC/Helitron           11872  11947 (19921) 1420674  
   312    7.8  1.1  5.5  chr18             49381534 49381552  (1641926) C hAT-N39_DR        DNA/hAT-Tip100        (293)   1301    1211 1420675  
  1123   17.7  6.9  2.1  chr18             49381567 49381843  (1641635) C Copia-12B_DR-LTR  LTR/Gypsy?             (10)    457     168 1420676  
   246   14.7 14.5  1.3  chr18             49381873 49381941  (1641537) + TDR25             DNA/hAT-Charlie          27    104   (507) 1420677  
   517   11.4  9.1  0.0  chr18             49381957 49382044  (1641434) + TDR25             DNA/hAT-Charlie         297    392   (219) 1420678  
   549   11.5  9.2  0.0  chr18             49382068 49382154  (1641324) + TDR25             DNA/hAT-Charlie         517    611     (0) 1420679  
  1135   12.7  3.9  6.3  chr18             49382163 49382422  (1641056) + EnSpm-N5B_DR      DNA/CMC-EnSpm             2    255  (1037) 1420680  
   203    3.9  0.0  0.0  chr18             49382412 49382437  (1641041) + EnSpm-N5B_DR      DNA/CMC-EnSpm          1267   1292     (0) 1420681 *
   706   20.2  1.8  1.2  chr18             49382438 49382607  (1640871) C Copia-12_DR-LTR   LTR/Gypsy?            (296)    171       1 1420682  
   510    6.3  0.3 15.5  chr18             49382608 49382950  (1640528) + EnSpm-N42_DR      DNA/CMC-EnSpm           546    833   (419) 1420683 *
   768    9.5  0.3 20.8  chr18             49382732 49382744  (1640734) C EnSpm-6N1_DR      DNA/CMC-EnSpm        (8137)   1099    1055 1420684  
   625   15.3  0.0 20.4  chr18             49382745 49382933  (1640545) + Zisupton-6_DR     DNA/Zisupton           9207   9363 (12753) 1420685  
   768    9.5  0.3 20.8  chr18             49382934 49383069  (1640409) C EnSpm-6N1_DR      DNA/CMC-EnSpm        (8137)   1054     538 1420684  
   203    5.8  7.7  0.0  chr18             49383030 49383081  (1640397) C Mariner-N5C_DR    DNA/TcMar            (6477)   1444    1389 1420686 *
   233   23.7  1.3  0.0  chr18             49383319 49383394  (1640084) + Mariner-N19_DR    DNA/TcMar-ISRm11        701    777   (709) 1420687  
   318   25.2  6.8  0.0  chr18             49383875 49383977  (1639501) C EnSpm-N48B_DR     DNA/CMC-EnSpm        (4269)   2690    2581 1420688 *
   580   17.8  8.1  1.3  chr18             49383890 49383911  (1639567) + DNA-2-32_DR       DNA/CMC-EnSpm?         2448   2479  (6303) 1420689  
  2106   11.3  5.8  1.9  chr18             49383912 49384270  (1639208) + HE1_DR1           SINE/tRNA-V-RTE           2    374    (28) 1420690  
   800   18.9  0.8  8.6  chr18             49384084 49384320  (1639158) C MuDR-2_DR         DNA/MULE-MuDR        (4893)  19040   18821 1420691 *
   217   25.0  0.0  1.4  chr18             49384264 49384336  (1639142) C hAT5-N2_DR        DNA/hAT-hAT5          (411)   2174    2103 1420692 *
  1264   11.4 15.8  6.0  chr18             49384344 49384678  (1638800) + EnSpm-N21_DR      DNA/CMC-EnSpm             1    366   (113) 1420693  
   895   17.4  6.8  5.5  chr18             49384687 49384942  (1638536) C SAT-18_DR         Satellite            (2948)    259       1 1420694  
   498   21.3  8.8  7.8  chr18             49384932 49385305  (1638173) C hAT-N104_DR       DNA/hAT-Tip100         (48)    482      90 1420695 *
   409   15.3  0.0  0.0  chr18             49385307 49385378  (1638100) C hAT-N102B_DR      DNA/hAT-Tip100        (835)     72       1 1420696 *
  1257   16.4  8.1  2.6  chr18             49385354 49385387  (1638091) C CryptonV-N2_DR    DNA/Crypton-V         (714)  15924   15614 1420697  
  1626   11.9  6.5  0.0  chr18             49385388 49385648  (1637830) + SINE2-4_DR        SINE/tRNA-V-RTE          92    369     (2) 1420698  
   566   21.1  4.3  3.6  chr18             49385531 49385668  (1637810) C Helitron-N4_DR    RC/Helitron           (568)    595     457 1420699 *
   248   13.0  0.5 12.2  chr18             49386595 49386795  (1636683) + T-rich            Low_complexity            1    180     (0) 1420700  
   432    9.2  0.0  0.0  chr18             49387258 49387366  (1636112) + Helitron-4_DR     RC/Helitron           11842  11950 (19918) 1420701  
   415   14.5  5.3  0.0  chr18             49387367 49387388  (1636090) + Dada-U6_DR        DNA/Dada                799    936  (8027) 1420702  
   385   15.9  4.6  0.6  chr18             49387389 49387409  (1636069) + Mariner-N5C_DR    DNA/TcMar              1434   1591  (6330) 1420703  
   317   16.3  2.5 11.9  chr18             49387410 49387459  (1636019) C Kolobok-4_DR      DNA/Kolobok-T2       (1509)   5122    4938 1420704  
   256    4.9  0.0  0.0  chr18             49387635 49387675  (1635803) + (ATG)n            Simple_repeat             1     41     (0) 1420705  
   215   14.0  0.0  4.0  chr18             49387676 49387686  (1635792) C DNA-1-7_DR        DNA/PIF-Harbinger     (566)    872     823 1420706  
  5365   16.1  1.3  1.5  chr18             49387929 49388926  (1634552) C SAT-18_DR         Satellite              (72)   3393    2398 1420707  
   880   19.1  1.1  0.6  chr18             49388786 49388959  (1634519) C TDR13D            DNA                    (34)    728     554 1420708 *
   446   13.9 15.2  7.0  chr18             49389103 49389234  (1634244) C Helitron-N5B_DR   RC/Helitron             (1)   1646    1505 1420709  
   200   11.8  8.8  0.0  chr18             49389289 49389322  (1634156) C Gypsy127-I_DR     LTR/Gypsy            (1542)   3434    3398 1420710  
   334   11.3  0.0  0.0  chr18             49389330 49389382  (1634096) + EnSpm-N27B_DR     DNA/CMC-EnSpm             8     60   (113) 1420711  
   218   15.0 19.7  1.4  chr18             49389390 49389450  (1634028) + EnSpm-N27B_DR     DNA/CMC-EnSpm           102    173     (0) 1420712  
   698   11.6  0.1 13.3  chr18             49389669 49390315  (1633163) + T-rich            Low_complexity            1    561     (0) 1420713  
   263   18.7  6.0  6.7  chr18             49389774 49390341  (1633137) + DNA-N26B_DR       DNA                     342    905   (249) 1420714 *
   209    4.7  3.1  0.0  chr18             49391337 49391400  (1632078) + DNA-TA-4_DR       DNA/TcMar              6066   6131  (3664) 1420715 *
   210    2.4  0.0  0.0  chr18             49391345 49391385  (1632093) + L2-56_DR          LINE/L2                1212   1252     (0) 1420716  
   207   11.1  0.0  0.0  chr18             49391386 49391413  (1632065) C DNA-TA-4_DR       DNA/TcMar            (5083)   4709    4641 1420717 *
   237   12.0  4.0  1.0  chr18             49391388 49391488  (1631990) + L1-119_DR         LINE/L1                1134   1237  (4040) 1420718  
   215   16.3  2.8  2.8  chr18             49391489 49391532  (1631946) + T-rich            Low_complexity            3    147     (0) 1420719  
   640   16.8 10.4 10.8  chr18             49391759 49392045  (1631433) C TDR16             DNA/Merlin              (0)    313      28 1420720  
   216   24.6  3.1  0.0  chr18             49392003 49392067  (1631411) + Merlin-N5_DR      DNA/Merlin             2533   2599  (1706) 1420721 *
   355   15.8  1.1  0.0  chr18             49392032 49392126  (1631352) + DNA8-25_DR        DNA                    2270   2365  (1602) 1420722  
   298   14.1  5.9  2.9  chr18             49392041 49392142  (1631336) + CryptonV-1_DR     DNA/Crypton-V          6792   6896 (10977) 1420723 *
   404    8.9  0.0  1.5  chr18             49392067 49392134  (1631344) + EnSpm-N40B_DR     DNA/CMC-EnSpm          4694   4760   (747) 1420724  
   366   11.2  1.1  1.1  chr18             49392070 49392155  (1631323) C EnSpm-6N1_DR      DNA/CMC-EnSpm        (8220)   1016     931 1420725 *
   792   13.2 12.5  5.4  chr18             49392156 49392363  (1631115) + Merlin-N3_DR      DNA/Merlin                1    222    (33) 1420726  
   320   11.5  0.0  6.2  chr18             49392160 49392171  (1631307) + ERV1-7_DR-I       LTR/ERV1               1734   1829  (4874) 1420727 *
   290   21.0  7.2  7.6  chr18             49392172 49392297  (1631181) C SAT-26_DR         Satellite            (2353)   1521    1295 1420728  
   437    6.3  0.0  1.6  chr18             49392863 49392926  (1630552) + Kolobok-N10_DR    DNA/Kolobok               1     63   (580) 1420729  
   846    9.7  4.4  3.1  chr18             49392972 49393131  (1630347) C hAT-N21B_DR       DNA/hAT-Ac            (154)   1147     986 1420730  
   371   14.1  0.0  0.0  chr18             49393141 49393204  (1630274) C Merlin-N1_DR      DNA/Merlin              (1)    368     305 1420731 *
  4718   10.0  2.5  0.3  chr18             49393200 49393909  (1629569) C TDR13B            DNA                    (37)    726       1 1420732  
   491   17.3 12.1  3.1  chr18             49393910 49394058  (1629420) C Merlin-N1_DR      DNA/Merlin            (207)    162       1 1420731  
  1035   13.0  0.5  2.1  chr18             49394059 49394242  (1629236) C CryptonV-3_DR     DNA/Crypton-V       (22281)   1172     992 1420733  
   561    9.0  0.0  0.0  chr18             49394242 49394319  (1629159) C DNA8-25_DR        DNA                  (2913)   1054     977 1420734 *
  1939   16.7 10.4  2.8  chr18             49394252 49394751  (1628727) C TC1DR2            DNA/TcMar-Tc1          (31)    845     309 1420735  
  1623   12.8 10.7  0.6  chr18             49394843 49395133  (1628345) + TDR13             DNA                     442    761    (11) 1420736  
   246   10.8  0.0  0.0  chr18             49395126 49395162  (1628316) C CryptonV-N6_DR    DNA/Crypton-V         (488)     74      38 1420737 *
  1182   14.9  2.2  0.0  chr18             49395653 49395880  (1627598) C DNA-2-30B_DR      DNA                     (0)    413     181 1420738  
   870    9.6  2.9  3.5  chr18             49395869 49396040  (1627438) C DNA-2-7_DR        DNA/CMC-EnSpm         (432)   1197    1027 1420739 *
  2531    4.4  0.3  0.3  chr18             49396028 49396347  (1627131) + HE2_DR            SINE/tRNA-V-RTE          44    363     (0) 1420740  
  1342   22.5 16.4  2.2  chr18             49396215 49396842  (1626636) + Merlin-1_DR       DNA/Merlin             3977   4691  (5836) 1420741 *
  1446   11.4  3.1  0.0  chr18             49396597 49396851  (1626627) C SINE2-3_DR        SINE/tRNA-V-RTE       (105)    263       1 1420742  
   350   25.1  2.8  6.8  chr18             49396852 49396884  (1626594) + EnSpm-N48B_DR     DNA/CMC-EnSpm          2647   2675  (4284) 1420743  
   855   14.9  3.8  1.4  chr18             49398091 49398431  (1625047) C Kolobok-4_DR      DNA/Kolobok-T2       (1329)   5302    4954 1420744 *
  1225    0.7  0.1  1.1  chr18             49398120 49398444  (1625034) C EnSpm-N42_DR      DNA/CMC-EnSpm         (403)    849     546 1420745  
   201    9.4  0.0  0.0  chr18             49398812 49398843  (1624635) + hAT-N21_DR        DNA/hAT-Charlie        1717   1748    (98) 1420746  
   250   14.8  0.0  1.9  chr18             49399401 49399455  (1624023) C HATN11_DR         DNA/hAT-hobo          (157)    770     717 1420747 *
   278    2.4  0.0 14.3  chr18             49399412 49399459  (1624019) C HATN15_DR         DNA/hAT-Ac            (521)    559     518 1420748  
  2780   14.4 22.5  0.1  chr18             49399477 49400032  (1623446) + TDR13C            DNA                       1    680     (0) 1420749  
   222   13.1  0.0  9.3  chr18             49400193 49400251  (1623227) C DNA-5-4_DR        DNA                   (548)    524     471 1420750 *
  1668   11.1 13.9  1.4  chr18             49400250 49400579  (1622899) + HE1_DR1           SINE/tRNA-V-RTE          17    387    (15) 1420751  
   739   17.0  4.8  0.6  chr18             49400439 49400604  (1622874) C hAT-N167B_DR      DNA/hAT-Charlie       (193)   1380    1208 1420752 *
   287   20.0  0.0  0.0  chr18             49400575 49400634  (1622844) C hAT-N126B_DR      DNA/hAT-Ac            (538)     62       3 1420753 *
   358    5.2  0.0  8.6  chr18             49400956 49401018  (1622460) + EnSpm-N16_DR      DNA/CMC-EnSpm           145    202     (0) 1420754  
  2881    8.1  2.5  0.7  chr18             49401090 49401524  (1621954) C Mariner-N38_DR    DNA/TcMar-Tc1          (23)    524      82 1420755  
  1627   10.1  1.1 43.1  chr18             49401178 49401893  (1621585) C EnSpm-6N1_DR      DNA/CMC-EnSpm        (7782)   1454     949 1420756 *
  1968   23.8  1.8 13.8  chr18             49401407 49401707  (1621771) + Zisupton-6_DR     DNA/Zisupton           8392   8693 (13423) 1420757  
   686   17.8  0.0  1.2  chr18             49401708 49401969  (1621509) + DNA8-25_DR        DNA                     592    850  (3117) 1420758 *
  2105   26.6  5.8 11.0  chr18             49401739 49402364  (1621114) C Zisupton-6_DR     DNA/Zisupton        (12630)   9486    8854 1420759  
  1968   23.8  1.8 13.8  chr18             49401970 49402733  (1620745) + Zisupton-6_DR     DNA/Zisupton           8694   9461 (12655) 1420757 *
   618   20.6  0.0  0.0  chr18             49402365 49402495  (1620983) + hAT-N131_DR       DNA/hAT-Ac              188    318  (1746) 1420760 *
  2105   26.6  5.8 11.0  chr18             49402496 49402874  (1620604) C Zisupton-6_DR     DNA/Zisupton        (13263)   8853    8471 1420759  
   675   26.8  0.6  1.2  chr18             49402875 49403044  (1620434) C hAT-2n1_DR        DNA/hAT-Charlie        (60)   1150     982 1420761  
   507    8.2  2.5  1.9  chr18             49402977 49403137  (1620341) C hAT-N107_DR       DNA/hAT-Ac            (413)    595     434 1420762 *
  2105   26.6  5.8 11.0  chr18             49403045 49403119  (1620359) C Zisupton-6_DR     DNA/Zisupton        (12630)   8470    8392 1420759  
   424    9.1  0.1  2.8  chr18             49403062 49403157  (1620321) + CryptonV-1_DR     DNA/Crypton-V          6827   6910 (10963) 1420763 *
  3410   11.1 14.6  0.9  chr18             49403122 49403801  (1619677) C HATN2_DR          DNA/hAT               (447)    772       1 1420764  
   762    6.8  0.3  1.5  chr18             49403802 49403896  (1619582) + LOOPERN3B_DR      DNA/Kolobok-T2          978   1049     (0) 1420765  
  1988    6.5  2.9  1.1  chr18             49403897 49404174  (1619304) C DNA-TA-1_DR       DNA/CMC-EnSpm         (529)    283       1 1420766  
   490   15.5  1.2  0.0  chr18             49404175 49404258  (1619220) + DNA6-1_DR         DNA/hAT-hAT5            759    843   (306) 1420767  
  1956    6.5 10.1  0.9  chr18             49404629 49404924  (1618554) + LOOPERN6B_DR      DNA/Kolobok-T2?           2    324   (472) 1420768  
   258   23.2  0.0  0.0  chr18             49404927 49404982  (1618496) + Merlin-N3_DR      DNA/Merlin              200    255     (0) 1420769  
   261   17.6  5.6  4.4  chr18             49405024 49405034  (1618444) C Zisupton-7_DR     DNA/Zisupton        (12136)   4946    4858 1420770  
   343   16.0  0.0  2.7  chr18             49405035 49405111  (1618367) + hAT-N91_DR        DNA/hAT-Ac               11     85   (270) 1420771  
   245   17.4 17.4  4.0  chr18             49405041 49405172  (1618306) C hAT-N91_DR        DNA/hAT-Ac             (15)    340     192 1420772 *
   259    0.0  3.1  0.0  chr18             49405179 49405210  (1618268) C TC1DR3B           DNA/TcMar-Tc1           (6)    883     851 1420773  
   481    1.7  3.4  0.0  chr18             49405265 49405323  (1618155) C TC1DR3            DNA/TcMar-Tc1         (263)    962     902 1420774  
  3588    5.6  3.2  1.4  chr18             49405345 49405836  (1617642) + hAT-N32_DR        DNA/hAT-Charlie           1    501     (0) 1420775  
  3742    5.4  2.7  0.6  chr18             49405837 49406314  (1617164) C TC1DR3B           DNA/TcMar-Tc1         (401)    488       1 1420773  
   216   23.0  2.2  4.5  chr18             49406315 49406375  (1617103) C DNA8-26_DR        DNA                  (3025)   1505    1447 1420776  
   209   14.3  2.9  0.0  chr18             49406966 49407000  (1616478) C hAT5-N2_DR        DNA/hAT-hAT5          (998)   1587    1552 1420777 *
  2485   13.1  6.8  0.0  chr18             49406976 49407434  (1616044) + Mariner-N38_DR    DNA/TcMar-Tc1             1    490    (57) 1420778  
  2271   19.8 16.0  5.0  chr18             49406988 49407901  (1615577) + DNAX-25_DR        DNA/Zisupton           1115   2124  (1303) 1420779 *
  3346    8.5  0.2  0.2  chr18             49407478 49407972  (1615506) + Mariner-N38_DR    DNA/TcMar-Tc1            14    508    (39) 1420780  
   576    0.9  0.3  0.4  chr18             49408300 49408531  (1614947) C DNA8-25_DR        DNA                  (1593)   2374    2303 1420781  
   389   10.8  0.0  2.7  chr18             49408457 49408570  (1614908) C DNA-X-5_DR        DNA/hAT               (151)   1070     960 1420782 *
   263   11.1  2.5 18.1  chr18             49408464 49408584  (1614894) C Dada-tL_DR        DNA/Dada             (5611)   4796    4692 1420783 *
  1656   13.8 16.7  0.8  chr18             49408803 49409144  (1614334) C HE1_DR1           SINE/tRNA-V-RTE         (6)    396       1 1420784  
   561   10.4 26.7  0.0  chr18             49409152 49409286  (1614192) + hAT-N164_DR       DNA/hAT-Tip100          830   1000  (1040) 1420785  
   300   18.5  1.7 12.3  chr18             49409183 49409299  (1614179) + Zisupton-6_DR     DNA/Zisupton          20777  20882  (1234) 1420786 *
  2245   13.9  6.0 21.7  chr18             49409697 49410396  (1613082) + TDR13             DNA                       1    532   (240) 1420787  
   813   11.7  1.9  0.0  chr18             49410399 49410726  (1612752) + TDR13             DNA                     420    532   (240) 1420788  
  2056   12.4  6.7  0.0  chr18             49410730 49411060  (1612418) + TDR13             DNA                     420    772     (0) 1420789  
   687   12.0  0.0  0.0  chr18             49411136 49411235  (1612243) C DNA7-N2_DR        DNA/hAT-hAT6          (489)   1525    1426 1420790  
   200   10.1  0.0 10.0  chr18             49411234 49411277  (1612201) + CryptonV-N6_DR    DNA/Crypton-V           523    562     (0) 1420791 *
   361   21.3  0.9 10.4  chr18             49411236 49411255  (1612223) + CryptonV-N5_DR    DNA/Crypton-V          4405   4509 (20028) 1420792  
   205   28.9  3.9  0.0  chr18             49411263 49411366  (1612112) + Polinton-4N1_DR   DNA/Maverick           4719   4826  (5610) 1420793  
   204   15.8  0.0  2.6  chr18             49411350 49411388  (1612090) C NonLTR-1C_DR      Retroposon            (436)    775     738 1420794 *
   861   13.0  0.1  9.9  chr18             49412905 49413783  (1609695) + (TCCA)n           Simple_repeat             1   1124   (127) 1420795  
   280   21.9 12.1  5.5  chr18             49413784 49414193  (1609285) C Polinton-4_DR     DNA/Maverick         (7587)  12700   12410 1420796  
   861   13.0  0.1  9.9  chr18             49414194 49414291  (1609187) + (TCCA)n           Simple_repeat          1125   1251     (0) 1420795  
   845   14.5  7.8  8.2  chr18             49414301 49414556  (1608922) C Mariner-N38_DR    DNA/TcMar-Tc1         (259)    288      34 1420797  
   837   21.3  0.2 13.5  chr18             49415237 49415274  (1608204) + (TGGA)n           Simple_repeat             1     78  (1109) 1420798  
   346   24.1  3.6  9.8  chr18             49415275 49415578  (1607900) + Polinton-4_DR     DNA/Maverick          12410  12696  (7591) 1420799  
   837   21.3  0.2 13.5  chr18             49415579 49415813  (1607665) + (TGGA)n           Simple_repeat            79    569   (618) 1420798  
   246   24.3 12.1  5.3  chr18             49415814 49416316  (1607162) + Polinton-4_DR     DNA/Maverick          12409  12701  (7586) 1420800  
   837   21.3  0.2 13.5  chr18             49416317 49416607  (1606871) + (TGGA)n           Simple_repeat           570   1187     (0) 1420798  
   243   26.5  0.0  1.5  chr18             49417044 49417059  (1606419) C Kolobok-4_DR      DNA/Kolobok-T2       (3110)   3521    3455 1420801  
   254   12.0  0.0  4.0  chr18             49417060 49417111  (1606367) C ENSPM-6_DR        DNA/CMC-EnSpm       (29868)   2748    2699 1420802 *
  2254   19.0  2.6 27.3  chr18             49417069 49417788  (1605690) C Merlin-1_DR       DNA/Merlin           (5308)   5219    4341 1420803  
  2831    3.9  0.0  2.8  chr18             49417789 49418159  (1605319) + HE2_DR            SINE/tRNA-V-RTE           3    363     (0) 1420804  
   545   16.5  0.0  8.2  chr18             49418153 49418271  (1605207) C DNA11TA1B_DR      DNA/CMC-EnSpm          (93)    110       1 1420805 *
   205   13.5  0.0  0.0  chr18             49418330 49418366  (1605112) C DNA11TA1_DR       DNA/CMC-EnSpm         (160)     43       7 1420806 *
   435   21.5  5.4  0.0  chr18             49418346 49418475  (1605003) + DNA-2-33B_DR      DNA/TcMar-Tc1            12    148   (347) 1420807  
   321   15.0  0.0  2.5  chr18             49418459 49418540  (1604938) + ENSPM-6_DR        DNA/CMC-EnSpm         13861  13940 (18676) 1420808 *
   611   12.0  9.6  0.0  chr18             49418477 49418601  (1604877) C Helitron-N3B_DR   RC/Helitron          (1330)   5274    5138 1420809  
  5873    8.0  6.9  0.6  chr18             49418603 49419484  (1603994) + TDR2              DNA/TcMar-Tc1             1    937     (0) 1420810  
   354    7.0  0.0  5.3  chr18             49419485 49419541  (1603937) C EnSpm-N13_DR      DNA/CMC-EnSpm        (4504)  17645   17592 1420811  
   330    9.2  0.0  3.1  chr18             49419483 49419549  (1603929) C Harbinger-2_DR    DNA/PIF-Harbinger    (1937)   2390    2326 1420812 *
   294   11.5  8.5  4.7  chr18             49419485 49419566  (1603912) + Mariner-N29_DR    DNA/TcMar-ISRm11        396    480  (1285) 1420813 *
   202   15.3  2.0  6.4  chr18             49419974 49420022  (1603456) C Helitron-4_DR     RC/Helitron         (31399)    469     423 1420814  
  4869    3.7  5.8  0.5  chr18             49420050 49420668  (1602810) C DNA-8-1_DR        DNA/hAT-Ac              (0)   1332     681 1420815  
  3038    4.8  0.0  0.0  chr18             49420669 49421062  (1602416) C DNA-2-30B_DR      DNA                     (0)    413      20 1420816  
  4075    3.5  2.7  0.2  chr18             49421065 49421582  (1601896) C DNA-8-1_DR        DNA/hAT-Ac            (650)    682     152 1420815  
  4211    5.0  0.7  0.4  chr18             49421583 49422119  (1601359) C Gypsy-168-LTR_DR  LTR/Gypsy               (0)    539       1 1420817  
   733    6.7  8.9  2.3  chr18             49422126 49422248  (1601230) C DNA-8-1_DR        DNA/hAT-Ac           (1199)    133       3 1420815  
   451   18.3  3.4 11.9  chr18             49422249 49422352  (1601126) + DNAX-10_DR        DNA                     617    711   (430) 1420818 *
   676    7.0 28.7  0.0  chr18             49422273 49422387  (1601091) + DNA2-15_DR        DNA/hAT-Ac              342    489    (41) 1420819  
   509   10.8  0.0  0.0  chr18             49422440 49422522  (1600956) + EnSpm-3N1_DR      DNA/CMC-EnSpm            95    177     (6) 1420820  
   346   13.9 13.9  0.0  chr18             49423153 49423224  (1600254) C Kolobok-N6_DR     DNA/Kolobok-T2?         (0)    467     386 1420821  
   878    8.9  6.7  1.9  chr18             49423266 49423414  (1600064) C TDR1              DNA/TcMar-Tc1           (0)   1236    1081 1420822  
  4867    2.8 11.4  0.0  chr18             49423457 49424061  (1599417) C HarbingerN2_DR    DNA/PIF-Harbinger       (0)    674       1 1420823  
  2594    5.0  3.2  0.0  chr18             49424062 49424404  (1599074) + Merlin-N1_DR      DNA/Merlin               16    369     (0) 1420824  
  7626    5.4  3.5  0.8  chr18             49424409 49425446  (1598032) C TDR1              DNA/TcMar-Tc1         (171)   1065       1 1420822  
   807    8.6  3.8  2.3  chr18             49425447 49425575  (1597903) C Kolobok-N7_DR     DNA/Kolobok-T2       (1045)    131       1 1420825  
   203   13.3  0.0  4.0  chr18             49425923 49426000  (1597478) + Zisupton-7_DR     DNA/Zisupton          16150  16224   (858) 1420826 *
   293   10.6  0.0  3.0  chr18             49425937 49426004  (1597474) + hAT-N36_DR        DNA/hAT                 176    241  (1499) 1420827 *
   335   20.6  2.5  5.6  chr18             49425947 49426147  (1597331) + hAT-N48B_DR       DNA/hAT-Ac             1476   1670   (470) 1420828 *
   591   15.1  0.2  3.5  chr18             49426039 49426113  (1597365) + (TG)n             Simple_repeat             1    220   (418) 1420829  
   421   17.0  0.4  6.5  chr18             49426114 49426559  (1596919) + Zisupton-7_DR     DNA/Zisupton          11367  11537  (5545) 1420830 *
   506   13.7  0.1 13.2  chr18             49426289 49426570  (1596908) C ERV1-N3-I_DR      LTR/ERV1              (812)   3779    3685 1420831 *
   591   15.1  0.2  3.5  chr18             49426560 49426698  (1596780) + (TG)n             Simple_repeat           221    638     (0) 1420829  
   373   14.0  1.6  4.4  chr18             49426573 49426759  (1596719) C DNA-N43_DR        DNA/TcMar-Fot1        (339)    715     534 1420832 *
   506   17.4  0.6 10.3  chr18             49426710 49426763  (1596715) + (TG)n             Simple_repeat             1    159   (325) 1420833  
   463   13.0  0.0 11.6  chr18             49426760 49426786  (1596692) + Zisupton-7_DR     DNA/Zisupton          11378  11534  (5548) 1420834 *
   764   19.2  0.4 11.3  chr18             49426764 49427010  (1596468) C DNA-N43_DR        DNA/TcMar-Fot1        (330)    724     531 1420835  
   506   13.7  0.1 13.2  chr18             49426787 49427090  (1596388) C ERV1-N3-I_DR      LTR/ERV1              (812)   3684    3583 1420831 *
   358   17.6  0.7  6.7  chr18             49426865 49426910  (1596568) + Zisupton-7_DR     DNA/Zisupton          11376  11456  (5626) 1420836 *
   619   16.1  0.0 24.5  chr18             49426911 49427083  (1596395) C Polinton-1_DR     DNA/Maverick          (748)  17737   17599 1420837  
   252   20.0  1.7  3.4  chr18             49427021 49427139  (1596339) + Gypsy82-LTR_Dr    LTR/Gypsy               633    749   (596) 1420838 *
   244   13.8  1.3 21.4  chr18             49427044 49427176  (1596302) C DNA-N43_DR        DNA/TcMar-Fot1        (330)    724     533 1420839 *
   358   17.6  0.7  6.7  chr18             49427084 49427124  (1596354) + Zisupton-7_DR     DNA/Zisupton          11457  11533  (5549) 1420836  
   506   17.4  0.6 10.3  chr18             49427140 49427246  (1596232) + (TG)n             Simple_repeat           160    484     (0) 1420833  
   349    7.5  0.0  4.3  chr18             49427177 49427273  (1596205) C EnSpm-N14_DR      DNA/CMC-EnSpm         (924)   3656    3564 1420840 *
   497   11.3  4.7  0.0  chr18             49427197 49427302  (1596176) C Helitron-2_DR     RC/Helitron         (21291)   6121    6011 1420841  
   422   13.8  6.8 20.1  chr18             49427224 49427413  (1596065) + EnSpm-N10_DR      DNA/CMC-EnSpm          7179   7347  (1961) 1420842 *
   488   11.6  0.0  0.0  chr18             49427792 49427860  (1595618) C TDR13E            DNA                     (4)    676     608 1420843  
   294    7.7  0.0  0.0  chr18             49427892 49427930  (1595548) + SINE3-1a          SINE/5S-Deu-L2          213    251   (319) 1420844 *
   716   15.7  1.7  7.7  chr18             49427927 49428105  (1595373) C Kolobok-4N1_DR    DNA/Kolobok-T2         (42)   1627    1459 1420845  
   287   17.2  5.2  0.0  chr18             49427931 49427949  (1595529) C EnSpm-N48B_DR     DNA/CMC-EnSpm        (5308)   1651    1591 1420846 *
  1451   16.4  6.9 16.6  chr18             49428879 49429442  (1594036) + Mariner-N38_DR    DNA/TcMar-Tc1            31    547     (0) 1420847  
   595   18.6  8.5  2.9  chr18             49429443 49429469  (1594009) + ENSPM-6_DR        DNA/CMC-EnSpm         21940  21977 (10639) 1420848  
   771   16.9  0.6  3.0  chr18             49429470 49429640  (1593838) + hAT-N50B_DR       DNA/hAT-Ac                4    170   (578) 1420849  
   816   12.9  7.7 33.4  chr18             49429679 49430145  (1593333) + hAT-N50_DR        DNA/hAT-Ac                1    377   (324) 1420850  
  1562   12.0 13.7  0.0  chr18             49430150 49430441  (1593037) + Harbinger-4N1B_DR DNA/PIF-Harbinger       276    607   (556) 1420851  
   356    7.1 35.7  0.0  chr18             49430513 49430582  (1592896) C hAT-N50B_DR       DNA/hAT-Ac            (158)    590     496 1420852  
   301    6.8  0.0  0.0  chr18             49430606 49430649  (1592829) + Harbinger-4N1B_DR DNA/PIF-Harbinger       653    696   (467) 1420853 *
   358   17.9  5.9  1.1  chr18             49430618 49430702  (1592776) + DNA8-9_DR         DNA/hAT-Ac              780    868   (583) 1420854  
   254   20.6  6.5 10.1  chr18             49430625 49430638  (1592840) C DNA7-N2_DR        DNA/hAT-hAT6          (287)   1727    1642 1420855 *
   279   21.3  8.0  0.0  chr18             49430639 49430649  (1592829) + EnSpm-N44_DR      DNA/CMC-EnSpm          5410   5426  (3226) 1420856  
  2753    2.8  2.1  4.3  chr18             49430650 49431025  (1592453) + SINE2-3_DR        SINE/tRNA-V-RTE           1    368     (0) 1420857  
   951   13.5  1.7  5.8  chr18             49430892 49431072  (1592406) + HATN17_DR         DNA/hAT-Tip100          345    518  (1029) 1420858 *
   315    7.5  5.7  0.0  chr18             49431026 49431078  (1592400) + Harbinger-4N1B_DR DNA/PIF-Harbinger       686    741   (422) 1420859 *
   397   12.3 24.2  1.8  chr18             49431099 49431189  (1592289) + hAT-N50B_DR       DNA/hAT-Ac              611    721    (27) 1420860  
   753   10.6 19.6  7.9  chr18             49431815 49432003  (1591475) C Kolobok-N13_DR    DNA                     (0)    459     250 1420861  
  2643    2.6  0.3  0.0  chr18             49432004 49432315  (1591163) C Tc1-6_DR          DNA/TcMar-Tc1           (0)   1203     891 1420862  
  3370    5.5  0.2  6.5  chr18             49432316 49432786  (1590692) C Tc1-6_DR          DNA/TcMar-Tc1         (760)    443       1 1420862  
  1258   15.2  6.8  0.4  chr18             49432789 49433025  (1590453) C Kolobok-N13_DR    DNA                   (207)    252       1 1420863  
   928   15.8  0.6  0.6  chr18             49433281 49433439  (1590039) C DNA2-16_DR        DNA                 (11922)   6129    5971 1420864 *
  1064    9.3  0.0  0.0  chr18             49433301 49433439  (1590039) C SINE2-4_DR        SINE/tRNA-V-RTE         (8)    363     225 1420865  
  1268   13.9  3.0  0.4  chr18             49433440 49433670  (1589808) C Harbinger-N31_DR  DNA/PIF-Harbinger     (448)    237       1 1420866  
   828   15.7  6.9  0.6  chr18             49433440 49433460  (1590018) C ZFERV-2N2-I_DR    LTR/ERV1             (1543)   5904    5735 1420867 *
   307   13.6  9.1  0.0  chr18             49434529 49434594  (1588884) + hAT-N22_DR        DNA/hAT-Ac                1     72  (1666) 1420868  
   217   23.6  0.0 21.4  chr18             49434578 49434685  (1588793) + ENSPM-6_DR        DNA/CMC-EnSpm         12632  12720 (19896) 1420869 *
   597   14.5  1.9 10.1  chr18             49434594 49434735  (1588743) C L2-1B_DR          LINE/L2                 (3)   1005     876 1420870  
   338   17.5  2.5  0.3  chr18             49434736 49434821  (1588657) + hAT-N177_DR       DNA/hAT-Tip100            1     89   (584) 1420871  
   320   12.4  2.2  2.2  chr18             49434869 49434942  (1588536) + hAT-N177B_DR      DNA/hAT-Tip100           57    144   (820) 1420872  
  4420    3.9 33.1  0.5  chr18             49434943 49435668  (1587810) C DNA-8-11_DR       DNA/hAT-Ac              (0)    961       1 1420873  
   227    3.1  0.0  3.1  chr18             49435669 49435696  (1587782) + hAT-N177B_DR      DNA/hAT-Tip100          138    164   (800) 1420874  
   376   18.8  0.0  0.0  chr18             49436352 49436431  (1587047) C Merlin-N1_DR      DNA/Merlin              (1)    368     289 1420875  
   224   27.1  4.2  0.0  chr18             49436432 49436447  (1587031) + Merlin-2_DR       DNA/Merlin                2    101 (13820) 1420876 *
   261   20.0  1.5  1.5  chr18             49436444 49436509  (1586969) + I-4_DR            LINE/I                  978   1043   (371) 1420877  
   703    8.6  0.0  4.3  chr18             49436632 49437613  (1585865) + (TTGG)n           Simple_repeat             1    939     (0) 1420878  
   669   15.5  0.0  3.6  chr18             49437723 49438762  (1584716) + (TTGG)n           Simple_repeat             1   1002     (0) 1420879  
   376   14.9  4.0  0.0  chr18             49438874 49438947  (1584531) C Merlin-N3_DR      DNA/Merlin              (0)    255     179 1420880  
  1142   14.9 19.0  1.5  chr18             49438949 49439227  (1584251) + hAT-N52_DR        DNA/hAT-Ac                3    329   (492) 1420881  
   678   11.6  9.5  3.2  chr18             49439264 49439379  (1584099) + hAT-N52_DR        DNA/hAT-Ac              699    821     (0) 1420882  
   822   13.0 10.6  0.5  chr18             49439380 49439549  (1583929) C Merlin-N3_DR      DNA/Merlin             (68)    187       1 1420883  
   835    9.9  0.2 17.9  chr18             49442510 49443296  (1580182) + (TTAG)n           Simple_repeat             1    648     (0) 1420884  
   282   14.9 17.6  0.0  chr18             49444087 49444160  (1579318) C hAT-27N1_DR       DNA/hAT-Ac             (11)    720     634 1420885  
   535   17.1  3.1  0.6  chr18             49444164 49444322  (1579156) + (TTAG)n           Simple_repeat             1    163     (0) 1420886  
  1769   12.6  9.7  6.0  chr18             49444323 49444695  (1578783) + L2-5_DRe          LINE/L2                1841   2226     (1) 1420887  
   405    1.6  0.0  0.0  chr18             49444697 49444758  (1578720) + (TTAG)n           Simple_repeat             1     62     (0) 1420888  
   425   15.9  0.7  8.4  chr18             49444779 49444993  (1578485) + (CTAA)n           Simple_repeat             1    198     (0) 1420889  
   857    7.8  0.3  4.1  chr18             49445009 49445225  (1578253) + (TTAG)n           Simple_repeat             1    208     (0) 1420890  
   350   15.8  0.0  4.0  chr18             49445415 49445493  (1577985) C hAT-27N1_DR       DNA/hAT-Ac            (195)    536     461 1420885  
  1582   11.3 10.8  7.1  chr18             49445523 49445836  (1577642) + LOOPERN4B_DR      DNA/Kolobok-T2          179    503     (0) 1420891  
   522   12.2  0.0  0.0  chr18             49445840 49445921  (1577557) C hAT-27N1_DR       DNA/hAT-Ac            (626)    105      24 1420885  
   984   14.8  5.3  0.0  chr18             49446360 49446528  (1576950) + TDR15             DNA/hAT-Ac                1    178   (371) 1420892 *
  2228   16.7  4.4  1.5  chr18             49446528 49446978  (1576500) + DNA-N36_DR        DNA                     137    600    (23) 1420893  
  4607   12.5 17.7  0.1  chr18             49446983 49447857  (1575621) + hAT-N38_DR        DNA/hAT-hAT6              1   1029     (0) 1420894  
   468   17.1  1.2  0.0  chr18             49447890 49447971  (1575507) + hAT-N121_DR       DNA/hAT-Ac                1     83   (902) 1420895  
   438   19.2 13.2  0.3  chr18             49448005 49448125  (1575353) C hAT-N48_DR        DNA/hAT-Ac            (956)    707     487 1420896  
   234   13.4 45.1  4.9  chr18             49448126 49448137  (1575341) + hAT-N121_DR       DNA/hAT-Ac              385    568   (417) 1420897  
  2682    9.8  6.0  2.6  chr18             49448163 49448614  (1574864) C Kolobok-N6_DR     DNA/Kolobok-T2?         (0)    467       1 1420898  
   986   16.5  4.4  0.5  chr18             49448615 49448796  (1574682) + hAT-N121_DR       DNA/hAT-Ac              797    985     (0) 1420899  
  1332   15.4 14.0  0.0  chr18             49448797 49449080  (1574398) C TDR15             DNA/hAT-Ac            (225)    324       1 1420900  
   211   21.8  0.0  1.8  chr18             49449175 49449230  (1574248) C hAT-N48C_DR       DNA/hAT-Ac            (896)   1403    1349 1420901  
   361    6.5  0.0  0.0  chr18             49449945 49449990  (1573488) C EnSpm-N7_DR       DNA/CMC-EnSpm           (0)   2239    2194 1420902 *
   429   26.1  2.7  5.5  chr18             49449975 49449990  (1573488) + EnSpm-9_DR        DNA/CMC-EnSpm           520    665  (7955) 1420903  
   767   11.2 11.2  0.0  chr18             49449991 49450124  (1573354) + DNA-8-23_DR       DNA/hAT                   1    149   (662) 1420904  
  2953   18.5  1.0 20.6  chr18             49450125 49451030  (1572448) + TDR13B            DNA                       1    759     (4) 1420905  
  1134   12.0  0.2  0.4  chr18             49451028 49451212  (1572266) + SINE2-4_DR        SINE/tRNA-V-RTE         198    379    (23) 1420906 *
  1002   15.3  3.0  2.0  chr18             49451048 49451247  (1572231) + DNA6-6_DR         DNA                    4391   4592  (6689) 1420907 *
   202   25.0  0.0  4.2  chr18             49451437 49451511  (1571967) + ENSPM-6_DR        DNA/CMC-EnSpm         14461  14532 (18084) 1420908 *
   794   14.5  5.5  1.1  chr18             49451448 49451628  (1571850) C Merlin-1_DR       DNA/Merlin           (8790)   1737    1549 1420909  
   760   17.4  7.2  1.6  chr18             49451452 49451685  (1571793) + MuDR-2_DR         DNA/MULE-MuDR         16220  16440  (7493) 1420910 *
   536   32.2  0.0  0.6  chr18             49451507 49451825  (1571653) C Zisupton-6_DR     DNA/Zisupton        (13132)   8984    8668 1420911 *
   945   22.3  6.8 23.7  chr18             49451547 49452133  (1571345) + DNA9-3_DR         DNA/MULE-MuDR?         9439   9945  (1434) 1420912 *
  1236   20.2 12.7  3.3  chr18             49451790 49451825  (1571653) C DNA9-3_DR         DNA/MULE-MuDR?       (9669)   1710    1433 1420913  
  1807   10.6 18.8  0.8  chr18             49451826 49452139  (1571339) + SINE2-4_DR        SINE/tRNA-V-RTE           2    371     (0) 1420914  
  1236   20.2 12.7  3.3  chr18             49452140 49452152  (1571326) C DNA9-3_DR         DNA/MULE-MuDR?       (9669)   1432    1315 1420913  
   235   11.1  0.0  0.0  chr18             49452500 49452544  (1570934) C TDR8B             DNA/hAT-Ac            (265)    698     654 1420915  
   214   19.0  1.7  0.0  chr18             49452504 49452561  (1570917) + ENSPM-6_DR        DNA/CMC-EnSpm         31659  31717   (899) 1420916 *
  1132   18.8  0.3 10.5  chr18             49452513 49452857  (1570621) + Zisupton-6_DR     DNA/Zisupton           8624   8936 (13180) 1420917  
   206   28.4  0.0  5.7  chr18             49452562 49452601  (1570877) + Rex1-31_DRe       LINE/Rex-Babar         3063   3149   (384) 1420918 *
  1251   19.8 13.3  3.6  chr18             49452640 49452858  (1570620) + DNA8-10_DR        DNA/hAT-Ac             1611   2193  (1823) 1420919  
  1807   10.6 18.8  0.8  chr18             49452859 49453172  (1570306) + SINE2-4_DR        SINE/tRNA-V-RTE           2    371     (0) 1420920  
   825   15.3  4.6  0.6  chr18             49453042 49453192  (1570286) + Penelope-5_DR     LINE/Penelope          2233   2389   (487) 1420921 *
   375   22.1  2.5  0.0  chr18             49453523 49453644  (1569834) C hAT-2n1_DR        DNA/hAT-Charlie        (63)   1147    1023 1420922 *
   614    9.8  0.7 29.2  chr18             49453537 49453681  (1569797) + ENSPM-6_DR        DNA/CMC-EnSpm         31659  31771   (845) 1420923  
  1106   13.7  0.1 13.7  chr18             49455735 49456717  (1566761) + (TGGA)n           Simple_repeat             1   1070     (0) 1420924  
   219   21.2 15.2  4.2  chr18             49456718 49456973  (1566505) + Polinton-4_DR     DNA/Maverick          12413  12695  (7592) 1420925  
   720   14.8 15.5  0.0  chr18             49456976 49457130  (1566348) C DNA-N28_DR        DNA/PIF-Harbinger     (386)    179       1 1420926  
   272   23.8  2.9  2.9  chr18             49457531 49457634  (1565844) + Kolobok-N6_DR     DNA/Kolobok-T2?           1    104   (363) 1420927 *
  1833   10.1  0.7  2.1  chr18             49457613 49457895  (1565583) + HE1_DR1           SINE/tRNA-V-RTE          39    317    (85) 1420928  
  1505   18.9  0.6 15.8  chr18             49457896 49458101  (1565377) C Merlin-1_DR       DNA/Merlin           (2029)   8498    8074 1420929  
   210    6.3  1.6  3.9  chr18             49458345 49458526  (1564952) + (CAAAA)n          Simple_repeat             3    180     (0) 1420930  
   980   13.1  5.4  2.4  chr18             49458809 49459012  (1564466) + HE1_DR1           SINE/tRNA-V-RTE         175    384    (18) 1420931  
   465   21.3 10.0  3.1  chr18             49458880 49459029  (1564449) + IS3EU-4_DR        DNA/IS3EU              9121   9280  (5749) 1420932 *
   329   21.9  8.5  0.0  chr18             49459392 49459473  (1564005) C ASAT_CY           Satellite             (123)    139      51 1420933  
   708   20.6 12.1  0.0  chr18             49459494 49459692  (1563786) + Merlin-N1_DR      DNA/Merlin                1    223   (146) 1420934  
  1316   13.2  6.3  9.1  chr18             49459693 49460009  (1563469) + TDR16             DNA/Merlin                1    309     (4) 1420935  
   201   16.1  1.0 20.0  chr18             49459953 49460053  (1563425) C DNA2-8_DR         DNA/CMC-EnSpm         (754)   3653    3569 1420936 *
   393   11.7  0.0  2.9  chr18             49461425 49461530  (1561948) C Helitron-2_DR     RC/Helitron          (3702)  23710   23608 1420937 *
   554   11.5  0.8  0.0  chr18             49461438 49461451  (1562027) C Zisupton-7_DR     DNA/Zisupton         (5576)  11506   11380 1420938  
   692   17.9  1.8  0.0  chr18             49461452 49461563  (1561915) + Helitron-2_DR     RC/Helitron            5987   6100 (21312) 1420939  
   288   16.7  0.0  2.0  chr18             49461476 49461579  (1561899) + LOOPER-N5B_DR     DNA/Kolobok-T2         1066   1167   (373) 1420940 *
   277   14.1 29.8  0.7  chr18             49461478 49461491  (1561987) C EnSpm-9_DR        DNA/CMC-EnSpm        (7575)   1045     962 1420941 *
   370   16.3  0.0  0.0  chr18             49461492 49461583  (1561895) + Polinton-1_DR     DNA/Maverick          17600  17691   (794) 1420942  
  1497   18.3  9.9  4.3  chr18             49461794 49462300  (1561178) + TDR7              DNA                       1    534     (7) 1420943  
   897   11.6 10.4  1.0  chr18             49462448 49462630  (1560848) C ZFERV-2N2-I_DR    LTR/ERV1             (1506)   5941    5742 1420944 *
  2203   12.8  0.5  3.8  chr18             49462470 49462852  (1560626) C SINE2-4_DR        SINE/tRNA-V-RTE         (0)    371       1 1420945  
   206   14.6  0.0  2.1  chr18             49463121 49463169  (1560309) C DNA9-3_DR         DNA/MULE-MuDR?       (2037)   9342    9295 1420946  
   201    1.8  3.5  0.0  chr18             49463247 49463303  (1560175) C hAT-N75_DR        DNA/hAT-Charlie       (270)   1057     999 1420947 *
   224    2.0  0.0  0.0  chr18             49463255 49463305  (1560173) C DNA-6-N2_DR       DNA                  (4222)    834     784 1420948  
   392    0.0  0.0  0.0  chr18             49463379 49463468  (1560010) + (TTAAA)n          Simple_repeat             2     91     (0) 1420949  
   455   20.6  5.9 25.6  chr18             49464306 49464560  (1558918) + MuDR-2_DR         DNA/MULE-MuDR         15824  16038  (7895) 1420950 *
  1434   11.2  0.0  0.5  chr18             49464340 49464564  (1558914) + Mariner-N38_DR    DNA/TcMar-Tc1            32    255   (292) 1420951  
   543    8.8  5.5  0.0  chr18             49464568 49464658  (1558820) C DNA-1-11_DR       DNA                    (22)    702     607 1420952  
   377    4.4  0.0  0.0  chr18             49464655 49464699  (1558779) C hAT-N38_DR        DNA/hAT-hAT6            (0)   1029     985 1420953 *
  1694    5.0  0.0 22.0  chr18             49464700 49465010  (1558468) C HATN8_DR          DNA/Zisupton            (0)    255       1 1420954  
  6242    8.4  5.7  1.0  chr18             49465011 49465957  (1557521) C hAT-N38_DR        DNA/hAT-hAT6           (38)    991       1 1420955  
  1397   11.6 12.0  0.8  chr18             49465962 49466195  (1557283) C DNA-1-11_DR       DNA                   (115)    609     350 1420952  
  1917   17.1  2.6  1.2  chr18             49466197 49466641  (1556837) C Copia-11I_DR-LTR  LTR/Gypsy?              (0)    477       1 1420956  
   405    8.9  5.9  1.4  chr18             49466642 49466709  (1556769) C DNA-1-11_DR       DNA                   (371)    353     283 1420952  
   202   16.9 11.3 14.9  chr18             49466710 49466738  (1556740) C hAT-N185C_DR      DNA/hAT?              (763)    346     253 1420957 *
  1760   17.2  5.8  1.4  chr18             49466712 49467059  (1556419) + EnSpm-3_DR        DNA/CMC-EnSpm           965   1327  (7121) 1420958  
   205   25.0  0.0  1.8  chr18             49467187 49467243  (1556235) + EnSpm-N48B_DR     DNA/CMC-EnSpm          1806   1861  (5098) 1420959 *
   261    9.1  4.5  0.0  chr18             49467199 49467242  (1556236) + hAT-N198_DR       DNA/hAT-Charlie        1198   1243   (156) 1420960  
   469   17.9  0.0  4.2  chr18             49467630 49467728  (1555750) C DNA11TA1B_DR      DNA/CMC-EnSpm           (0)    203     109 1420961 *
  1060   13.1  0.0  5.7  chr18             49467706 49467728  (1555750) + EnSpm-N11_DR      DNA/CMC-EnSpm          1554   1566  (3787) 1420962  
  2387   10.3  0.3  3.7  chr18             49467729 49468091  (1555387) + SINE2-4_DR        SINE/tRNA-V-RTE           1    351    (20) 1420963  
   505   18.0  4.5 10.2  chr18             49467965 49468119  (1555359) C Polinton-1N1_DR   DNA/Maverick        (14151)   1318    1172 1420964 *
   286   24.8  0.7  7.4  chr18             49468094 49468237  (1555241) C TDR16             DNA/Merlin            (140)    173      39 1420965 *
   373   17.7  7.1  7.1  chr18             49468128 49468267  (1555211) + Dada-U1A_DR       DNA/Dada               3301   3440  (7539) 1420966  
   221   25.8  0.0  0.8  chr18             49468273 49468393  (1555085) + Dada-U6_DR        DNA/Dada               7079   7198  (1765) 1420967 *
  1499   20.3  4.8  4.5  chr18             49468292 49468869  (1554609) C DNA-N26B_DR       DNA                   (158)    996     417 1420968  
  1680   12.2  0.0  1.1  chr18             49469468 49469733  (1553745) C LOOPERN6B_DR      DNA/Kolobok-T2?         (0)    796     534 1420969  
  3799   10.1  2.1  2.6  chr18             49469734 49470314  (1553164) + TDR13B            DNA                       1    578   (185) 1420970  
  3041   12.2  2.4  0.0  chr18             49470691 49471199  (1552279) C Mariner-N38_DR    DNA/TcMar-Tc1           (0)    547      27 1420971  
   418   10.2 19.2  2.1  chr18             49471094 49471213  (1552265) + CryptonV-N4_DR    DNA/Crypton-V          4961   5100  (8393) 1420972 *
  2734   14.8  9.8  1.9  chr18             49471617 49471692  (1551786) + Helitron-N2_DR    RC/Helitron             922   1151  (1312) 1420973  
  2744    9.6  2.2  1.7  chr18             49471693 49472150  (1551328) + Mariner-N38_DR    DNA/TcMar-Tc1            48    507    (40) 1420974  
  1131    0.1  0.0  1.1  chr18             49472150 49472617  (1550861) + EnSpm-N42_DR      DNA/CMC-EnSpm           543    815   (437) 1420975 *
  2734   14.8  9.8  1.9  chr18             49472151 49472290  (1551188) + Helitron-N2_DR    RC/Helitron            1152   1584   (879) 1420973  
   891   21.3  0.0  0.0  chr18             49472153 49472672  (1550806) C Zisupton-6_DR     DNA/Zisupton        (13206)   8910    8392 1420976 *
  1969   19.2  0.1  3.2  chr18             49472176 49472191  (1551287) + Zisupton-6_DR     DNA/Zisupton           8392   8413 (13703) 1420977  
  1969   19.2  0.1  3.2  chr18             49472573 49472940  (1550538) + Zisupton-6_DR     DNA/Zisupton           8414   8945 (13171) 1420977  
   764    6.7  0.0  5.8  chr18             49472840 49472966  (1550512) C Mariner-N5C_DR    DNA/TcMar            (6417)   1504    1385 1420978 *
   326   21.8  0.0  5.6  chr18             49472841 49472991  (1550487) C hAT-N131_DR       DNA/hAT-Ac           (1771)    293     151 1420979 *
   255   19.2 12.5  5.3  chr18             49472880 49473055  (1550423) C CryptonV-1_DR     DNA/Crypton-V       (10989)   6884    6697 1420980 *
  1642    9.7  3.1  4.3  chr18             49473117 49473375  (1550103) C SINE2-3B_DR       SINE/tRNA-V             (1)    350      95 1420981  
  1440   21.2  6.5 12.2  chr18             49473250 49473776  (1549702) C Helitron-2_DR     RC/Helitron          (3789)  23623   23124 1420982 *
  1792   11.8 11.2  9.1  chr18             49473527 49474123  (1549355) C hAT-N137_DR       DNA/hAT-Ac            (852)   2719    1601 1420983  
   521    7.6 13.1  1.4  chr18             49473989 49474309  (1549169) + ERV1-7_DR-I       LTR/ERV1               1665   2022  (4681) 1420984 *
   980    9.6  1.3  0.7  chr18             49474025 49474327  (1549151) C Zisupton-6_DR     DNA/Zisupton        (13267)   8849    8545 1420985  
   428   15.1  1.7  5.2  chr18             49474248 49474366  (1549112) C hAT-N127_DR       DNA/hAT-Charlie      (8149)   2167    2053 1420986 *
   240   22.6  0.0  0.0  chr18             49474532 49474593  (1548885) + (TTCA)n           Simple_repeat             1     62     (0) 1420987 *
  1150   29.7  1.1 14.4  chr18             49474539 49475523  (1547955) + hAT-N22_DR        DNA/hAT-Ac              284   1276   (462) 1420988  
   285    7.4  0.7  5.2  chr18             49475642 49475774  (1547704) C Dada-U6_DR        DNA/Dada             (1770)   7193    7088 1420989  
   266   23.7  0.6  1.7  chr18             49475689 49475717  (1547761) + T-rich            Low_complexity            1    100    (78) 1420990 *
   390   21.5  0.0  0.8  chr18             49475718 49475848  (1547630) + (TTCA)n           Simple_repeat             4    133     (0) 1420991  
   266   23.7  0.6  1.7  chr18             49475849 49475868  (1547610) + T-rich            Low_complexity          101    178     (0) 1420990  
   431   21.5  3.6  0.4  chr18             49476078 49476115  (1547363) + hAT-N22_DR        DNA/hAT-Ac              418    481  (1257) 1420992  
   666    1.0  0.0  0.0  chr18             49476116 49476211  (1547267) + (TTCA)n           Simple_repeat             3     98     (0) 1420993  
   431   21.5  3.6  0.4  chr18             49476212 49476244  (1547234) + hAT-N22_DR        DNA/hAT-Ac              482    540  (1198) 1420992  
   470   31.7  0.2  4.2  chr18             49476583 49477099  (1546379) C Zisupton-6_DR     DNA/Zisupton        (13320)   8796    8389 1420994 *
   661   24.4  0.0  2.0  chr18             49476588 49476611  (1546867) + (TG)n             Simple_repeat             1    270   (397) 1420995  
   698   26.2  0.0  4.7  chr18             49476616 49476795  (1546683) C ERV1-N3-I_DR      LTR/ERV1              (827)   3764    3593 1420996  
   331   25.9  8.2  6.8  chr18             49476796 49477075  (1546403) + IS3EU-4_DR        DNA/IS3EU             14405  14870   (159) 1420997 *
   904   20.9  0.2  9.4  chr18             49476841 49477091  (1546387) C ERV1-N3-I_DR      LTR/ERV1              (824)   3767    3562 1420998  
   451   27.6  0.0  6.7  chr18             49476975 49477164  (1546314) + (CGTG)n           Simple_repeat             1    178     (0) 1420999 *
   486   26.1  0.0  0.0  chr18             49477076 49477236  (1546242) + Zisupton-7_DR     DNA/Zisupton          11375  11535  (5547) 1421000  
   414   26.6  9.4  4.3  chr18             49477100 49477146  (1546332) C EnSpm-21_DR       DNA/CMC-EnSpm        (2166)   6983    6568 1421001 *
   587   25.6  1.6  6.6  chr18             49477147 49477338  (1546140) C DNA-N43_DR        DNA/TcMar-Fot1        (333)    721     539 1421002 *
   661   24.4  0.0  2.0  chr18             49477237 49477268  (1546210) + (TG)n             Simple_repeat           271    667     (0) 1420995  
   414   26.6  9.4  4.3  chr18             49477339 49477382  (1546096) C EnSpm-21_DR       DNA/CMC-EnSpm        (2167)   6567    6151 1421001  
   450   22.0  2.8  0.0  chr18             49477633 49477741  (1545737) + hAT-N133_DR       DNA/hAT-Ac              112    223   (400) 1421003 *
   556   14.6  0.0  5.8  chr18             49477648 49477756  (1545722) + Merlin-N3_DR      DNA/Merlin               14    116   (139) 1421004  
   373   18.7 21.9  1.1  chr18             49477764 49477909  (1545569) + Merlin-N3_DR      DNA/Merlin                6    181    (74) 1421005  
   326   15.4  0.0  0.0  chr18             49477987 49478038  (1545440) + REP-1_DR          Unknown                   6     57     (1) 1421006  
   277   21.1  0.0  0.0  chr18             49478165 49478216  (1545262) + REP-1_DR          Unknown                   6     57     (1) 1421007  
   358   11.5  0.0  0.0  chr18             49478347 49478398  (1545080) + REP-1_DR          Unknown                   6     57     (1) 1421008  
   385    9.6  0.0  0.0  chr18             49478525 49478576  (1544902) + REP-1_DR          Unknown                   6     57     (1) 1421009  
   357   11.5  0.0  0.0  chr18             49478702 49478753  (1544725) + REP-1_DR          Unknown                   6     57     (1) 1421010  
   313   17.3  0.0  0.0  chr18             49478879 49478930  (1544548) + REP-1_DR          Unknown                   6     57     (1) 1421011  
   272   21.1  0.0  0.0  chr18             49479052 49479103  (1544375) + REP-1_DR          Unknown                   6     57     (1) 1421012  
   328   12.2  0.0  0.0  chr18             49479233 49479281  (1544197) + REP-1_DR          Unknown                   6     54     (4) 1421013  
   382   11.5  0.0  0.0  chr18             49479415 49479466  (1544012) + REP-1_DR          Unknown                   6     57     (1) 1421014  
   203    3.6  0.0  3.6  chr18             49479783 49479811  (1543667) C Gypsy116-I_DR     LTR/Gypsy            (4603)   2401    2374 1421015  
   918   13.9  0.0  6.1  chr18             49480265 49481023  (1542455) + (TCCA)n           Simple_repeat             1    712     (0) 1421016  
   847   21.6 19.4  2.5  chr18             49480279 49480539  (1542939) C Polinton-4_DR     DNA/Maverick         (7587)  12700   12532 1421017 *
   592   31.2  0.0  2.3  chr18             49480540 49480825  (1542653) + (TCCG)n           Simple_repeat             1    279     (0) 1421018  
   847   21.6 19.4  2.5  chr18             49480826 49480986  (1542492) C Polinton-4_DR     DNA/Maverick         (7756)  12531   12428 1421017  
   953   11.6  0.0  3.2  chr18             49480987 49481356  (1542122) + (TCCA)n           Simple_repeat             1    358     (0) 1421019  
   847   21.6 19.4  2.5  chr18             49481357 49481520  (1541958) C Polinton-4_DR     DNA/Maverick         (7587)  12427   12319 1421017  
   682   21.2  0.0  7.2  chr18             49481380 49481738  (1541740) + (TCCA)n           Simple_repeat             1    333     (0) 1421020 *
   301   27.5  1.8  4.3  chr18             49481456 49481599  (1541879) + hAT-N22_DR        DNA/hAT-Ac              247    580  (1158) 1421021 *
   434   15.5  1.8 11.1  chr18             49481600 49481766  (1541712) + (TTCA)n           Simple_repeat             4    156     (0) 1421022  
   301   27.5  1.8  4.3  chr18             49481767 49481782  (1541696) + hAT-N22_DR        DNA/hAT-Ac              581    622  (1116) 1421021  
   247   17.9  0.0  6.8  chr18             49482339 49482464  (1541014) C DNA-6-N2_DR       DNA                   (752)   4304    4187 1421023  
   328   18.6  1.6  2.8  chr18             49482562 49482743  (1540735) + (TTA)n            Simple_repeat             1    180     (0) 1421024  
   280   13.6  2.9  2.9  chr18             49482974 49483041  (1540437) C DNA-1-7_DR        DNA/PIF-Harbinger     (656)    782     715 1421025  
   217   16.4  3.1  0.0  chr18             49483023 49483150  (1540328) C L1-119_DR         LINE/L1              (4013)   1264    1133 1421026 *
   524    9.4  0.7  1.1  chr18             49483042 49483226  (1540252) + (TAAA)n           Simple_repeat             1    184     (0) 1421027  
  1373    9.3  0.0  0.5  chr18             49483983 49484176  (1539302) + LTR-11_DR-LTR     LTR                       1    193     (0) 1421028  
   391   12.7  2.7  2.7  chr18             49484548 49484620  (1538858) + Harbinger-N23_DR  DNA/PIF-Harbinger       347    419    (18) 1421029  
   683   23.4  4.2  0.5  chr18             49484621 49484640  (1538838) + CryptonV-N2_DR    DNA/Crypton-V         15552  15747   (891) 1421030  
   704   19.9  1.8  1.8  chr18             49484641 49484658  (1538820) C ZFERV-2N1-I_DR    LTR/ERV1              (910)   6067    5899 1421031  
   972   11.3  2.0  0.0  chr18             49484659 49484809  (1538669) C EnSpm-6N1_DR      DNA/CMC-EnSpm        (2806)   6430    6277 1421032  
   694   17.3  4.4  4.4  chr18             49484680 49484860  (1538618) C DNAX-23_DR        DNA                  (1425)  10376   10196 1421033 *
   252   25.2  4.4  3.6  chr18             49484743 49484878  (1538600) C Zisupton-7_DR     DNA/Zisupton         (5005)  12077   11941 1421034 *
   302    9.3  3.7  0.0  chr18             49484909 49484962  (1538516) + Tx1-10_DR         LINE/L1-Tx1            5480   5535     (3) 1421035  
   899   13.9  8.6 10.8  chr18             49484976 49485417  (1538061) C RTEX-2_DR         LINE/RTE-X             (38)   3222    2790 1421036  
   685   14.0  0.0  0.9  chr18             49485821 49485928  (1537550) + Kolobok-N1_DR     DNA/Kolobok-T2?          71    177   (622) 1421037  
   499   20.8  0.0  2.1  chr18             49485845 49485942  (1537536) C piggyBac-N13_DR   DNA/PiggyBac          (276)    609     514 1421038 *
   547    7.8  0.0  3.9  chr18             49485906 49486012  (1537466) + EnSpm-N36B_DR     DNA/CMC-EnSpm          3059   3161   (255) 1421039 *
   581    6.0  0.0  0.0  chr18             49485938 49486020  (1537458) C DNA6-6_DR         DNA                  (3430)   7851    7769 1421040 *
  1770    8.7 19.4  0.2  chr18             49485947 49486281  (1537197) C Merlin-1_DR       DNA/Merlin           (8289)   2238    1840 1421041  
   454   21.4 17.4  9.1  chr18             49486001 49486390  (1537088) + hAT-N21_DR        DNA/hAT-Charlie         717   1136   (710) 1421042 *
   620   16.5  3.1  4.8  chr18             49486574 49486597  (1536881) + DNA6-6_DR         DNA                    7873   7894  (3387) 1421043  
  2579    3.3  8.0  0.0  chr18             49486598 49486934  (1536544) + SINE2-3_DR        SINE/tRNA-V-RTE           3    366     (2) 1421044  
  1607   17.6  4.4  1.6  chr18             49486612 49486975  (1536503) C EnSpm-N11_DR      DNA/CMC-EnSpm        (1704)   3649    3276 1421045 *
   228   18.0  1.1  7.1  chr18             49486940 49487118  (1536360) + T-rich            Low_complexity            1    169     (0) 1421046 *
   200    9.6  0.0  0.0  chr18             49487140 49487191  (1536287) + hAT-10_DR         DNA/hAT-Tip100          117    168  (4312) 1421047  
   247   10.0  0.0  0.0  chr18             49487626 49487665  (1535813) C L1-72_DR          LINE/L1              (1840)   3627    3588 1421048  
   216   26.3  1.3  1.3  chr18             49487711 49487787  (1535691) C L2-1B_DR          LINE/L2                 (3)   1005     929 1421049  
   272   22.3  0.0  5.6  chr18             49488078 49488092  (1535386) + DNA8-9_DR         DNA/hAT-Ac              801    811   (640) 1421050  
  2219   11.6  2.6  4.8  chr18             49488093 49488472  (1535006) + HE1_DR1           SINE/tRNA-V-RTE           1    372    (30) 1421051  
   653   18.9  6.3  3.3  chr18             49488321 49488495  (1534983) C MuDR-2_DR         DNA/MULE-MuDR        (4909)  19024   18845 1421052 *
   782   22.6 16.6  2.3  chr18             49488594 49490015  (1533463) + Polinton-4_DR     DNA/Maverick          12315  12705  (7582) 1421053 *
  1064   14.6  0.0  4.0  chr18             49488622 49489045  (1534433) + (TGGA)n           Simple_repeat             1    702   (786) 1421054  
   497   31.4  0.0  5.0  chr18             49489046 49489309  (1534169) + (CGGA)n           Simple_repeat             1    250     (0) 1421055  
  1064   14.6  0.0  4.0  chr18             49489310 49489423  (1534055) + (TGGA)n           Simple_repeat           703    890   (598) 1421054  
   660   26.3  0.0  0.6  chr18             49489424 49489603  (1533875) + (CGGA)n           Simple_repeat             2    180     (0) 1421056  
  1064   14.6  0.0  4.0  chr18             49489604 49489755  (1533723) + (TGGA)n           Simple_repeat           891   1141   (347) 1421054  
   553   23.9  0.0  0.0  chr18             49489756 49489967  (1533511) + (TAGA)n           Simple_repeat             1    212     (0) 1421057  
  1064   14.6  0.0  4.0  chr18             49489968 49490171  (1533307) + (TGGA)n           Simple_repeat          1142   1488     (0) 1421054  
   976   13.6  0.0  0.0  chr18             49490016 49490192  (1533286) + (TAGA)n           Simple_repeat             1    177     (0) 1421058 *
   211   17.7 32.2  1.1  chr18             49490170 49490211  (1533267) + EnSpm-9_DR        DNA/CMC-EnSpm           783    969  (7651) 1421059 *
   301   19.2  1.4  0.0  chr18             49490201 49490273  (1533205) C Rex1-31_DRe       LINE/Rex-Babar        (397)   3136    3063 1421060 *
   452   12.9  0.0  0.0  chr18             49490212 49490312  (1533166) + Polinton-4N1_DR   DNA/Maverick           4712   4812  (5624) 1421061  
   437    7.4  0.3  0.0  chr18             49490231 49490330  (1533148) + Zisupton-7_DR     DNA/Zisupton          11452  11543  (5539) 1421062 *
   209   27.2  2.2  0.0  chr18             49490255 49490346  (1533132) C ERV1-N6-I_DR      LTR/ERV1              (365)   4138    4045 1421063 *
   230   15.2 31.5  0.0  chr18             49490274 49490284  (1533194) C EnSpm-N48B_DR     DNA/CMC-EnSpm        (6168)    748     671 1421064  
   630   14.8  0.1 16.8  chr18             49490853 49492008  (1531470) + (TGGA)n           Simple_repeat             1    963     (0) 1421065 *
  1028   10.1  0.0  0.0  chr18             49492007 49492155  (1531323) + TDR13B2           DNA                     631    779     (0) 1421066  
   472   24.4  3.7  0.7  chr18             49492037 49492172  (1531306) + DNA9-3_DR         DNA/MULE-MuDR?         5659   5798  (5581) 1421067 *
   310   29.1  0.0  5.5  chr18             49492166 49492318  (1531160) + (TGGA)n           Simple_repeat             4    148     (0) 1421068 *
   257    3.0  0.0  2.9  chr18             49492329 49492363  (1531115) + TDR16             DNA/Merlin              280    313     (0) 1421069  
   570   11.0  0.0  1.1  chr18             49492364 49492455  (1531023) C DNA11TA1B_DR      DNA/CMC-EnSpm          (81)    122      32 1421070  
  2834    3.9  0.0  1.4  chr18             49493499 49493861  (1529617) + HE2_DR            SINE/tRNA-V-RTE           2    359     (4) 1421071  
  1465   20.4  1.3  4.8  chr18             49493516 49493902  (1529576) C EnSpm-N11_DR      DNA/CMC-EnSpm        (1704)   3649    3276 1421072 *
   212   21.9  0.7  4.2  chr18             49493867 49494014  (1529464) + T-rich            Low_complexity            3    145     (0) 1421073 *
  1209    6.6 22.5  0.0  chr18             49494113 49494325  (1529153) + TDR13B2           DNA                     519    779     (0) 1421074  
  1168   16.8 15.5 10.8  chr18             49494352 49494751  (1528727) + Mariner-N2_DR     DNA/TcMar              1267   1683  (2283) 1421075 *
  1618   10.6 15.9  0.3  chr18             49494465 49494747  (1528731) C hAT-N137_DR       DNA/hAT-Ac            (900)   2671    2345 1421076  
  1093   21.3 14.5  2.4  chr18             49494748 49494796  (1528682) + DNA8-28_DR        DNA/hAT                3084   3454  (3688) 1421077  
   343   10.1 10.1  0.0  chr18             49494764 49494832  (1528646) C REX1-1_DR         LINE/Rex-Babar          (4)   3586    3511 1421078 *
   204   14.3  0.0  0.0  chr18             49495419 49495460  (1528018) C hAT-N180_DR       DNA/hAT?              (263)    888     847 1421079  
  1690   11.6  3.6  3.0  chr18             49495563 49495865  (1527613) C Kolobok-N1_DR     DNA/Kolobok-T2?         (0)    799     495 1421080  
   519   22.1  3.0  3.0  chr18             49495895 49495909  (1527569) + DNA2-14_DR        DNA                    5602   5616  (2006) 1421081  
  2172   14.2  0.3  4.4  chr18             49495910 49496286  (1527192) C Harbinger-4N1C_DR DNA/PIF-Harbinger       (0)   1206     845 1421082  
   327   26.1  0.0 15.9  chr18             49496500 49496645  (1526833) C DNA7-N1_DR        DNA/Zisupton         (1077)   9340    9215 1421083 *
   679   19.0  0.4 15.9  chr18             49496528 49496796  (1526682) + Zisupton-6_DR     DNA/Zisupton           8395   8627 (13489) 1421084  
   384    5.9  0.0  7.3  chr18             49496743 49496815  (1526663) C Mariner-N5C_DR    DNA/TcMar            (5649)   2272    2205 1421085 *
   294   30.3  0.0  0.0  chr18             49496784 49496872  (1526606) + hAT-N22B_DR       DNA/hAT-Ac              788    876   (503) 1421086 *
  1117    3.8  0.0  0.0  chr18             49496794 49496925  (1526553) + hAT-N127_DR       DNA/hAT-Charlie        5809   5940  (4376) 1421087  
  5026   10.6  5.3  1.2  chr18             49496939 49497733  (1525745) C Harbinger-4N1C_DR DNA/PIF-Harbinger     (379)    827       1 1421082  
   601   15.3  1.8  0.9  chr18             49497742 49497853  (1525625) C Kolobok-N1_DR     DNA/Kolobok-T2?        (19)    780     668 1421088  
   239   21.1  3.9  0.0  chr18             49497809 49497860  (1525618) C piggyBac-N13B_DR  DNA/PiggyBac          (803)    598     545 1421089 *
   293   24.2  1.0  4.2  chr18             49497867 49497965  (1525513) + Kolobok-N11_DR    DNA/Kolobok-T2          115    210   (261) 1421090 *
  2609    9.1  0.8  0.5  chr18             49497878 49498253  (1525225) C LOOPERN4B_DR      DNA/Kolobok-T2        (126)    377       1 1421091  
   208   17.4  0.0  0.0  chr18             49498645 49498690  (1524788) + Polinton-1_DR     DNA/Maverick          17142  17187  (1298) 1421092 *
  1659   19.8  4.3  1.9  chr18             49498652 49499693  (1523785) C Zisupton-6_DR     DNA/Zisupton        (12708)   9408    8392 1421093  
  1545   20.2  4.7  4.6  chr18             49499142 49500117  (1523361) C DNA6-6_DR         DNA                  (3418)   7863    6887 1421094 *
  1742   18.9  0.6 24.8  chr18             49499521 49500145  (1523333) + DNA9-3_DR         DNA/MULE-MuDR?         9442   9945  (1434) 1421095 *
  1854   12.9 10.3  4.5  chr18             49499777 49499803  (1523675) + DNA8-17_DR        DNA/hAT-Tip100         1282   1477   (336) 1421096  
  1866   12.4  9.6  1.6  chr18             49499804 49500147  (1523331) + SINE2-4_DR        SINE/tRNA-V-RTE           1    371     (0) 1421097  
  1854   12.9 10.3  4.5  chr18             49500148 49500175  (1523303) + DNA8-17_DR        DNA/hAT-Tip100         1478   1702   (111) 1421096  
   202    4.4  0.0  0.0  chr18             49500827 49500871  (1522607) + Mariner-N26_DRe   DNA/TcMar-ISRm11        581    625   (308) 1421098 *
   524   13.6  2.2  1.1  chr18             49500863 49500951  (1522527) + SINE2-4_DR        SINE/tRNA-V-RTE         276    365     (6) 1421099  
   338   24.0  2.0  2.0  chr18             49500952 49500963  (1522515) C DNA6-6_DR         DNA                  (4360)   6920    6820 1421094 *
   414   16.6 22.1  0.0  chr18             49500962 49501017  (1522461) + EnSpm-N37_DR      DNA/CMC-EnSpm           382    558  (6089) 1421100  
   208   10.2  2.5  9.0  chr18             49501048 49501059  (1522419) + DNA-6-N2_DR       DNA                    4169   4199   (857) 1421101  
   209   13.4  0.0  5.3  chr18             49501060 49501138  (1522340) + ERV1-11_DR-I      LTR/ERV1               1268   1342  (6605) 1421102 *
   232   18.0 11.7  1.1  chr18             49501084 49501161  (1522317) C DNA-1-7_DR        DNA/PIF-Harbinger     (546)    892     713 1421103 *
   237    7.3  1.0  2.1  chr18             49501117 49501214  (1522264) + (TAA)n            Simple_repeat             1     97     (0) 1421104  
   208   10.2  2.5  9.0  chr18             49501139 49501165  (1522313) + DNA-6-N2_DR       DNA                    4200   4279   (777) 1421101 *
   301    5.2  0.0  9.0  chr18             49501162 49501246  (1522232) C DNA-6-N2_DR       DNA                   (748)   4308    4231 1421105  
   207   10.5  0.7 16.1  chr18             49501337 49501472  (1522006) C DNA-6-N2_DR       DNA                   (750)   4306    4189 1421106 *
   251    8.8  5.9  5.0  chr18             49501384 49501502  (1521976) + L1-11_DR          LINE/L1                5302   5421  (1903) 1421107 *
   337    5.0  0.0  3.0  chr18             49501406 49501507  (1521971) + (TTA)n            Simple_repeat             3    101     (0) 1421108  
   443   17.9  0.0  0.0  chr18             49501651 49501728  (1521750) + TDR13             DNA                     695    772     (0) 1421109  
   272   16.4  1.6  1.6  chr18             49501731 49501792  (1521686) C DNA-2-30B_DR      DNA                   (334)     79      18 1421110  
   200   17.4  2.2  0.0  chr18             49501752 49501797  (1521681) + HATN12_DR         DNA/hAT-Ac              363    409   (170) 1421111 *
   206   16.2  0.0 12.0  chr18             49502318 49502373  (1521105) + hAT-N159_DR       DNA/hAT-Ac              900    949   (873) 1421112  
   307    6.5  1.6  0.0  chr18             49502426 49502487  (1520991) C DNA-1-7_DR        DNA/PIF-Harbinger     (687)    751     689 1421103 *
   320   17.6  0.0  0.0  chr18             49502435 49502525  (1520953) C DNA-6-N2_DR       DNA                   (794)   4262    4172 1421113 *
  1501   19.9  7.7  2.5  chr18             49502448 49502823  (1520655) C EnSpm-N10_DR      DNA/CMC-EnSpm        (5527)   3781    3387 1421114 *
  1907   16.8  6.3  0.8  chr18             49502489 49502855  (1520623) C DNA8-17_DR        DNA/hAT-Tip100        (152)   1661    1275 1421115  
   282    7.0  0.0  2.8  chr18             49502934 49503006  (1520472) + (TTAAA)n          Simple_repeat             3     73     (0) 1421116  
   257   18.0 14.7  0.3  chr18             49503069 49503094  (1520384) C DNA6-6_DR         DNA                  (6688)   4593    4491 1421117 *
   322   14.3  7.7  1.2  chr18             49503083 49503160  (1520318) C DNA8-10_DR        DNA/hAT-Ac           (1816)   2202    2120 1421118 *
   380   16.4  1.4  0.0  chr18             49503095 49503167  (1520311) + DNA7-N2_DR        DNA/hAT-hAT6           1426   1499   (515) 1421119  
   277   19.0  1.0  6.2  chr18             49503267 49503367  (1520111) + CryptonV-N4_DR    DNA/Crypton-V          3159   3244 (10249) 1421120  
   688   16.1  0.6  6.1  chr18             49503502 49503673  (1519805) C DNA-TA-4_DR       DNA/TcMar            (5083)   4712    4550 1421121 *
  1441   16.2  5.0  8.5  chr18             49503528 49503891  (1519587) + IS3EU-4_DR        DNA/IS3EU             12424  12775  (2254) 1421122 *
  2649    7.4  1.1  3.0  chr18             49503567 49503941  (1519537) C SINE2-3_DR        SINE/tRNA-V-RTE         (0)    368       1 1421123  
   679   21.8  2.7  4.9  chr18             49503942 49503971  (1519507) C EnSpm-N11_DR      DNA/CMC-EnSpm        (3782)   1571    1546 1421124 *
  1667   17.0 16.5  0.0  chr18             49503942 49504383  (1519095) + TDR7              DNA                      25    539     (2) 1421125  
   423    5.4  3.2  1.1  chr18             49504991 49505083  (1518395) + EnSpm-N14_DR      DNA/CMC-EnSpm          3565   3659   (921) 1421126  
   311   20.5  0.0  0.0  chr18             49505012 49505094  (1518384) C Gypsy118-LTR_DR   LTR/Gypsy             (528)    505     423 1421127 *
   334   17.3  0.0  0.0  chr18             49505024 49505098  (1518380) C EnSpm-9_DR        DNA/CMC-EnSpm        (7647)    973     899 1421128  
   337   10.3  0.0 17.1  chr18             49505278 49505326  (1518152) + DNA11TA1B_DR      DNA/CMC-EnSpm             1     37   (166) 1421129  
  2723   10.2  3.8  0.0  chr18             49505327 49505747  (1517731) + TC1DR2            DNA/TcMar-Tc1             2    438   (438) 1421130  
   282    9.2  1.3 17.5  chr18             49505835 49505880  (1517598) C EnSpm-N37_DR      DNA/CMC-EnSpm        (2245)   4402    4312 1421131  
   316   17.1  0.8  9.2  chr18             49505881 49506009  (1517469) C CryptonV-N5_DR    DNA/Crypton-V       (12929)  11608   11490 1421132 *
   520    8.5  0.8  0.0  chr18             49505926 49506043  (1517435) C ZFERV-2-I_DR      LTR/ERV1             (9675)    889     771 1421133 *
   757    9.7  3.4 10.0  chr18             49505945 49506093  (1517385) C Helitron-N2_DR    RC/Helitron           (906)   1557    1418 1421134  
   282    9.2  1.3 17.5  chr18             49506010 49506037  (1517441) C EnSpm-N37_DR      DNA/CMC-EnSpm        (2245)   4311    4253 1421131 *
   493   17.5  0.7  0.0  chr18             49506044 49506056  (1517422) C Dada-U6_DR        DNA/Dada             (8061)    867     765 1421135  
   759    1.1  0.0  0.0  chr18             49506794 49506972  (1516506) + (TA)n             Simple_repeat             1    179     (0) 1421136 *
   863    9.6  0.5  4.5  chr18             49506824 49507031  (1516447) C EnSpm-6N1_DR      DNA/CMC-EnSpm        (8134)   1102     903 1421137  
  6401    6.2  0.4  0.6  chr18             49507175 49508008  (1515470) + piggyBac-N1_DR    DNA/PiggyBac            171   1002     (3) 1421138  
   687    9.4 12.8  0.0  chr18             49508009 49508122  (1515356) + DNAX-18_DR        DNA/Merlin                9    137   (621) 1421139  
   374   19.0 10.2  5.2  chr18             49508079 49508206  (1515272) + Zisupton-6_DR     DNA/Zisupton          20960  21093  (1023) 1421140 *
   810   14.3 17.5  0.5  chr18             49508098 49508286  (1515192) C Mariner-N38_DR    DNA/TcMar-Tc1         (300)    247      27 1421141  
   655   16.5 17.5  3.1  chr18             49508110 49508309  (1515169) + hAT-N164_DR       DNA/hAT-Tip100         1136   1363   (677) 1421142 *
   214   14.9  4.1  4.1  chr18             49508303 49508351  (1515127) C TDR13E            DNA                   (628)     52       4 1421143 *
   304   18.5  1.5  0.0  chr18             49508645 49508709  (1514769) + DNA-N37_DR        DNA                       1     66   (601) 1421144  
   849   13.8  4.2  4.2  chr18             49508720 49508885  (1514593) C LOOPERN5_DR       DNA/Kolobok-T2          (0)   1237    1072 1421145  
   865   12.5  6.9  0.0  chr18             49508890 49509033  (1514445) C LOOPERN5_DR       DNA/Kolobok-T2       (1083)    154       1 1421146  
   666   20.3 14.0  0.0  chr18             49509060 49509266  (1514212) + DNA-N37_DR        DNA                     140    375   (292) 1421147  
   271   22.0  3.6  8.3  chr18             49509593 49509731  (1513747) C ERV1-N7-I_DR      LTR/ERV1             (3092)   5476    5344 1421148  
   228   16.6  0.0  9.0  chr18             49509689 49509761  (1513717) C Helitron-1N4_DR   RC/Helitron            (30)   3150    3084 1421149 *
  3499    8.3  5.9  0.0  chr18             49511055 49511583  (1511895) + TC1DR2            DNA/TcMar-Tc1             3    562   (314) 1421150  
  1168   10.6  4.6  4.6  chr18             49511568 49511804  (1511674) + EnSpm-N3C_DR      DNA/CMC-EnSpm             6    242    (41) 1421151 *
  1358   10.0  4.5  0.0  chr18             49511829 49512048  (1511430) + EnSpm-N3C_DR      DNA/CMC-EnSpm            13    242    (41) 1421151  
   360   16.9  0.9  7.8  chr18             49512072 49512180  (1511298) + EnSpm-N3C_DR      DNA/CMC-EnSpm            81    182   (101) 1421152  
   470    4.3  0.0  0.0  chr18             49513203 49513296  (1510182) C Helitron-2_DR     RC/Helitron         (15566)  11846   11753 1421153  
   419   10.9  2.7  5.6  chr18             49513297 49513348  (1510130) + Harbinger-N17_DR  DNA/PIF-Harbinger       330    471  (1174) 1421154  
   735   14.4 17.8  1.3  chr18             49513413 49513609  (1509869) C TDR16             DNA/Merlin             (84)    229       1 1421155  
   580   12.2  0.0  3.9  chr18             49514150 49514245  (1509233) + (TTGG)n           Simple_repeat             1    191    (35) 1421156  
   580   12.2  0.0  3.9  chr18             49514370 49514385  (1509093) + (TTGG)n           Simple_repeat           192    226     (0) 1421156  
   599   15.6  0.8  0.8  chr18             49514387 49514509  (1508969) C CryptonV-3_DR     DNA/Crypton-V       (22272)   1181    1059 1421157  
   405   20.1 18.8  0.0  chr18             49514510 49514524  (1508954) C EnSpm-6N1_DR      DNA/CMC-EnSpm        (7901)   1296    1165 1421158  
   230    2.3  6.8  0.0  chr18             49514743 49514786  (1508692) C L1-53_DR          LINE/L1              (4705)   1741    1695 1421159  
   728   10.9  0.8  2.3  chr18             49514788 49514918  (1508560) + DNA8-12_DR        DNA                      96    224   (102) 1421160  
   258    9.1  0.0  1.9  chr18             49514891 49514905  (1508573) + EnSpm-10N1_DR     DNA/CMC-EnSpm          2439   2467   (768) 1421161 *
   268   10.4  0.0  0.0  chr18             49514906 49514953  (1508525) C Merlin-1_DR       DNA/Merlin           (8276)   2251    2204 1421162  
   257    1.9  0.0  0.0  chr18             49514953 49515005  (1508473) + DNA-6-N2_DR       DNA                    4210   4262   (794) 1421163 *
   258    9.1  0.0  1.9  chr18             49514954 49514964  (1508514) + EnSpm-10N1_DR     DNA/CMC-EnSpm          2468   2492   (743) 1421161  
   216    1.9  0.0  3.9  chr18             49514961 49515014  (1508464) + hAT-N177C_DR      DNA/hAT-Tip100          409    460  (1272) 1421164 *
   265   23.5  2.4  0.0  chr18             49515009 49515093  (1508385) C Zisupton-6_DR     DNA/Zisupton         (1304)  20812   20726 1421165  
   233   23.1  7.1 10.7  chr18             49515094 49515134  (1508344) + Helitron-N3B_DR   RC/Helitron            5591   5712   (892) 1421166  
   232   17.7 12.1  4.5  chr18             49515671 49515753  (1507725) + DNA-2-30_DR       DNA                       1     89   (299) 1421167  
  1812   11.2  0.4  0.0  chr18             49515788 49516054  (1507424) C HE1_DR1           SINE/tRNA-V-RTE        (86)    316      49 1421168  
   284   14.8  3.6  1.8  chr18             49516007 49516061  (1507417) C Helitron-2_DR     RC/Helitron          (5462)  21950   21895 1421169 *
   833   28.7  1.2 12.5  chr18             49516055 49516400  (1507078) C DNA21TA1_DR       DNA/TcMar-Tc1          (97)    442     132 1421170  
   449   13.8  6.2  2.0  chr18             49516374 49516469  (1507009) + hAT-N142_DR       DNA/hAT?                351    450   (986) 1421171 *
   415   11.5  3.2  6.7  chr18             49516387 49516479  (1506999) C DNA2-16_DR        DNA                  (9799)   8252    8163 1421172 *
  1697   10.8 16.7  0.3  chr18             49516398 49516721  (1506757) C HE1_DR1           SINE/tRNA-V-RTE        (19)    383       7 1421173  
   794   17.7  7.5  5.7  chr18             49516509 49516748  (1506730) + DNA8-23_DR        DNA                    2050   2293  (4446) 1421174 *
   372   22.9 16.0  2.1  chr18             49516721 49516845  (1506633) C DNA21TA1_DR       DNA/TcMar-Tc1         (397)    142       1 1421175 *
   240   22.2  6.9  0.0  chr18             49516858 49516929  (1506549) + Rex1-59_DR        LINE/Rex-Babar          714    790    (24) 1421176  
   310   12.0  0.0  0.0  chr18             49519004 49519103  (1504375) C hAT-N48B_DR       DNA/hAT-Ac            (458)   1682    1583 1421177 *
   442    1.8  0.0  0.0  chr18             49519016 49519126  (1504352) + (CA)n             Simple_repeat             2    112     (0) 1421178  
   244   12.5 10.8  0.7  chr18             49519017 49519145  (1504333) C Gypsy82-LTR_Dr    LTR/Gypsy             (599)    746     605 1421179 *
   370   10.3  0.0 10.2  chr18             49519037 49519166  (1504312) C ENSPM-6_DR        DNA/CMC-EnSpm       (17672)  14944   14827 1421180  
   810   10.0  1.8 10.3  chr18             49519196 49519363  (1504115) C piggyBac-N19_DR   DNA/PiggyBac?           (0)    159       5 1421181  
   632    8.4  0.0  0.0  chr18             49519368 49519450  (1504028) C hAT-N87_DR        DNA/hAT-Ac             (90)    430     348 1421182  
   219    8.7  7.1  1.4  chr18             49519441 49519457  (1504021) + DNA-8-7_DR        DNA/hAT-Tip100          897    970    (79) 1421183 *
   222    9.4  1.9  0.0  chr18             49519458 49519510  (1503968) + hAT-N70_DR        DNA/hAT?                530    583   (742) 1421184  
   214   16.9  3.2  9.4  chr18             49519468 49519591  (1503887) + hAT-N187_DR       DNA/hAT-Charlie         230    346   (831) 1421185 *
   545   20.2  8.5  4.3  chr18             49519862 49519874  (1503604) C DNA6-6_DR         DNA                  (3289)   7992    7962 1421186  
   521   10.9  0.0  2.3  chr18             49519875 49520152  (1503326) + (TAAA)n           Simple_repeat             1    271     (0) 1421187  
   818   10.9  2.9  0.0  chr18             49520155 49520291  (1503187) + CryptonV-N4_DR    DNA/Crypton-V          7763   7903  (5590) 1421188  
   545   20.2  8.5  4.3  chr18             49520292 49520360  (1503118) C DNA6-6_DR         DNA                  (3289)   7961    7779 1421186  
   704   16.3 20.1  0.4  chr18             49520462 49520670  (1502808) + DNA-N15_DR        DNA                      11    260   (145) 1421189  
  1328   12.3 21.6  0.5  chr18             49520795 49521128  (1502350) + DNA-N15_DR        DNA                       2    405     (0) 1421190  
   237   23.4  6.5  0.0  chr18             49521743 49521762  (1501716) C EnSpm-N25_DR      DNA/CMC-EnSpm        (4099)    587     563 1421191  
   387   22.2  1.0  1.0  chr18             49521763 49521862  (1501616) C ANGEL             DNA/Kolobok             (0)    309     210 1421192  
   361   25.6  0.8  3.3  chr18             49521863 49521883  (1501595) C DNA7-N1_DR        DNA/Zisupton         (2100)   8313    8196 1421193  
   305   25.0  0.0  0.0  chr18             49522150 49522221  (1501257) C DNA-X-3_DR        DNA                  (1005)    469     398 1421194 *
  1067   20.6  6.6  0.0  chr18             49522162 49522404  (1501074) C HE1_DR1           SINE/tRNA-V-RTE        (30)    372     114 1421195  
   663   24.9  3.5 11.2  chr18             49522405 49522477  (1501001) + EnSpm-N48B_DR     DNA/CMC-EnSpm           755   1048  (5911) 1421196 *
   716   14.8  0.0 10.6  chr18             49522444 49522647  (1500831) + (CCAA)n           Simple_repeat             1    293   (456) 1421197  
   392   30.5  0.0  1.7  chr18             49522648 49522966  (1500512) + (CAGC)n           Simple_repeat             1    313     (0) 1421198  
   716   14.8  0.0 10.6  chr18             49522967 49523281  (1500197) + (CCAA)n           Simple_repeat           294    749     (0) 1421197  
   242    7.1  4.7  2.3  chr18             49523503 49523545  (1499933) C L2-2_DRe          LINE/L2                (12)   4226    4183 1421199  
   213   23.9  0.0  0.0  chr18             49523518 49523563  (1499915) C EnSpm-N42B_DR     DNA/CMC-EnSpm        (1818)   2486    2441 1421200 *
   297    9.4 10.3  2.1  chr18             49523534 49523620  (1499858) C EnSpm-N10_DR      DNA/CMC-EnSpm        (2036)   7272    7179 1421201  
   289   17.2  2.0  0.0  chr18             49523538 49523636  (1499842) + EnSpm-N46_DR      DNA/CMC-EnSpm?         2169   2269  (1471) 1421202 *
   408    5.9  0.0  0.0  chr18             49523556 49523656  (1499822) C Zisupton-7_DR     DNA/Zisupton         (5545)  11537   11437 1421203  
   394   12.6  0.0  0.9  chr18             49523570 49523681  (1499797) C Gypsy82-LTR_Dr    LTR/Gypsy             (599)    746     636 1421204 *
  1258   16.6  2.4  5.8  chr18             49523867 49524153  (1499325) + TDR17B            DNA/Sola-1                1    278  (1268) 1421205  
   232   13.2  0.0  1.9  chr18             49524169 49524222  (1499256) + TDR17B            DNA/Sola-1              830    882   (664) 1421206  
   766   12.5  6.6  0.0  chr18             49524247 49524382  (1499096) + TDR17B            DNA/Sola-1             1234   1378   (168) 1421207  
   777   17.7  0.0  3.3  chr18             49524401 49524652  (1498826) + (CCAA)n           Simple_repeat             1    420   (425) 1421208  
   405   36.3  0.0  2.2  chr18             49524653 49524835  (1498643) + (ACCG)n           Simple_repeat             2    180     (0) 1421209  
   777   17.7  0.0  3.3  chr18             49524836 49525049  (1498429) + (CCAA)n           Simple_repeat           421    776    (69) 1421208  
   371   35.8  0.0  4.5  chr18             49525050 49525236  (1498242) + (ACCG)n           Simple_repeat             2    180     (0) 1421210  
   777   17.7  0.0  3.3  chr18             49525237 49525274  (1498204) + (CCAA)n           Simple_repeat           777    845     (0) 1421208  
   684   11.6  6.3  3.9  chr18             49525274 49525399  (1498079) C Helitron-N3_DR    RC/Helitron          (1358)   1658    1530 1421211 *
  1321    8.6  0.5  2.4  chr18             49525406 49525619  (1497859) C EnSpm-N4_DR       DNA/CMC-EnSpm           (0)    212       3 1421212  
   315   19.6  5.5  2.6  chr18             49525636 49525745  (1497733) + hAT-N167B_DR      DNA/hAT-Charlie        1207   1319   (254) 1421213 *
   939   14.5 24.7  2.5  chr18             49525653 49525943  (1497535) C hAT-N137_DR       DNA/hAT-Ac            (848)   2723    2370 1421214 *
  1139   15.7 13.2  1.0  chr18             49525688 49525745  (1497733) C CryptonV-2_DR     DNA/Crypton-V         (676)  21135   20847 1421215  
  1233    7.6  8.0  1.4  chr18             49525746 49525945  (1497533) C HE1_DR1           SINE/tRNA-V-RTE       (157)    245      33 1421216  
   266   12.8  0.0  0.0  chr18             49525917 49525955  (1497523) C DNA8-9_DR         DNA/hAT-Ac            (579)    872     834 1421217 *
   395   21.4  1.1  2.2  chr18             49525970 49526060  (1497418) + TDR23             DNA                     615    704   (443) 1421218  
   210   18.0  5.8  3.8  chr18             49526066 49526117  (1497361) C BEL-42_DRe-I      LTR/Pao              (5626)   1006     954 1421219  
   216   18.4  0.0  6.7  chr18             49526568 49526631  (1496847) + TDR23             DNA                     395    454   (693) 1421220  
  1021    8.9  7.5  0.0  chr18             49526653 49526798  (1496680) + EXPANDER1_DR      LINE/RTE-BovB          3209   3365     (0) 1421221  
   303    9.0  0.0 32.3  chr18             49526832 49526913  (1496565) C hAT-N164B_DR      DNA/hAT-Tip100          (0)   1589    1528 1421222  
  5029    8.8  2.3  1.2  chr18             49526987 49527731  (1495747) + TDR13B2           DNA                       1    753    (26) 1421223  
  1081   18.4  7.3  8.4  chr18             49527716 49527726  (1495752) C EnSpm-22N2_DR     DNA/CMC-EnSpm        (1022)   4525    4469 1421224 *
  1362    8.6  9.6  6.0  chr18             49527727 49527986  (1495492) + SINE2-4_DR        SINE/tRNA-V-RTE          69    337    (34) 1421225  
  1172    8.7  0.0  0.0  chr18             49527981 49528129  (1495349) + TDR13B2           DNA                     631    779     (0) 1421226 *
  1081   18.4  7.3  8.4  chr18             49527987 49528029  (1495449) C EnSpm-22N2_DR     DNA/CMC-EnSpm        (1022)   4468    4215 1421224 *
  3382    9.9  7.2  0.7  chr18             49528155 49528681  (1494797) + SINE3-1a          SINE/5S-Deu-L2            1    561     (9) 1421227  
  5913    2.6  3.9  0.1  chr18             49529087 49529808  (1493670) C HATN5_DR          DNA/hAT-Ac              (0)   1156     408 1421228  
   764   16.1  5.8  2.2  chr18             49529677 49529848  (1493630) C Mariner-N5C_DR    DNA/TcMar            (2756)   5165    4988 1421229 *
   279   12.2  0.0  0.0  chr18             49529938 49529978  (1493500) + EnSpm-15_DR       DNA/CMC-EnSpm          9164   9204  (2250) 1421230  
  2648    5.0  3.3  1.6  chr18             49529981 49530342  (1493136) + SINE2-3_DR        SINE/tRNA-V-RTE           1    368     (0) 1421231  
  1726   10.9  8.4  3.3  chr18             49530071 49530391  (1493087) C DNAX-23_DR        DNA                  (2082)   9719    9383 1421232 *
   244   25.4  0.0  1.5  chr18             49530838 49530849  (1492629) + EnSpm-N44_DR      DNA/CMC-EnSpm          5412   5422  (3230) 1421233  
  2138    7.3 12.1  0.8  chr18             49530850 49531180  (1492298) + SINE2-3_DR        SINE/tRNA-V-RTE           1    368     (0) 1421234  
  1016    8.2  0.0  0.0  chr18             49531400 49531534  (1491944) + LTR-11_DR-LTR     LTR                      59    193     (0) 1421235  
   223   23.5  3.9  3.9  chr18             49531535 49531636  (1491842) C MOSAT_DR          Satellite            (1567)    520     419 1421236  
   224   19.6  9.2  4.4  chr18             49531637 49531648  (1491830) C Helitron-N5_DR    RC/Helitron          (5683)   3824    3738 1421237  
   564   22.9  0.8  0.0  chr18             49531655 49531785  (1491693) C Merlin-1_DR       DNA/Merlin           (6408)   4119    3988 1421238 *
  2240   13.0  3.3  0.0  chr18             49531669 49532029  (1491449) C HE1_DR1           SINE/tRNA-V-RTE        (28)    374       2 1421239  
  1531   19.7  4.0  8.5  chr18             49532030 49532081  (1491397) C DNA8-10_DR        DNA/hAT-Ac            (534)   3484    3450 1421240  
   200   14.0  0.0  8.3  chr18             49532692 49532730  (1490748) C hAT-N164_DR       DNA/hAT-Tip100        (677)   1363    1328 1421241  
  6614    5.6  6.3  0.1  chr18             49532781 49533694  (1489784) C DNA-3-2_DR        DNA/PIF-Harbinger       (0)    973       3 1421242  
  1529   12.4 16.4  0.6  chr18             49533702 49534000  (1489478) + HarbingerN4_DR    DNA/PIF-Harbinger         3    348   (512) 1421243  
  1393    5.6  0.5  0.0  chr18             49534010 49534204  (1489274) C DNA-TA-2_DR       DNA/CMC-EnSpm           (0)    196       1 1421244  
   986    7.6  0.8  0.0  chr18             49534203 49534334  (1489144) C TE-X-3_DR         DNA/PIF-ISL2EU          (0)   1023     891 1421245 *
  2657    3.4  0.3  0.3  chr18             49534335 49534655  (1488823) + DNA8-4B_DR        DNA/hAT-Charlie           1    321     (0) 1421246  
   411    6.2  0.7 12.8  chr18             49534656 49534780  (1488698) + Helitron-4_DR     RC/Helitron           11814  11922 (19946) 1421247 *
   560    3.9  0.8  0.8  chr18             49534662 49534791  (1488687) + DNA-X-5_DR        DNA/hAT                 987   1116   (105) 1421248 *
   973    9.4  0.3  6.1  chr18             49534687 49534981  (1488497) + Zisupton-6_DR     DNA/Zisupton           8559   8837 (13279) 1421249  
   532   13.5  3.2  0.0  chr18             49534895 49535020  (1488458) C hAT-N68_DR        DNA/hAT-Ac             (73)   2959    2830 1421250 *
   984    8.3  0.0  3.5  chr18             49534955 49535104  (1488374) C TE-X-3_DR         DNA/PIF-ISL2EU        (148)    875     731 1421245  
  1052    2.4  0.0  0.0  chr18             49535123 49535291  (1488187) + (TGGA)n           Simple_repeat             1    169     (0) 1421251  
   202   13.0  0.0  0.0  chr18             49535275 49535320  (1488158) + DNA-6-N5B_DR      DNA                    1075   1120  (2403) 1421252 *
   382   11.1  2.4  2.4  chr18             49535294 49535376  (1488102) + EnSpm-6N1_DR      DNA/CMC-EnSpm          1067   1149  (8087) 1421253  
   667    0.0  0.0  0.0  chr18             49535385 49535458  (1488020) C L2-2_DRe          LINE/L2                 (0)   4238    4165 1421254  
  2165   13.1  7.2  1.1  chr18             49535480 49535896  (1487582) + Mariner-N38_DR    DNA/TcMar-Tc1           106    547     (0) 1421255  
   215   16.7  0.0  0.0  chr18             49535867 49535902  (1487576) C MuDR-2_DR         DNA/MULE-MuDR        (8065)  15868   15833 1421256 *
   339   15.7  1.4  4.2  chr18             49536499 49536571  (1486907) + Helitron-N4_DR    RC/Helitron             465    535   (628) 1421257  
   284   18.2  0.0  0.0  chr18             49536533 49536587  (1486891) + hAT-N142B_DR      DNA/hAT?                749    803  (1197) 1421258 *
  2292    9.1  8.7  0.8  chr18             49536570 49536935  (1486543) C HE1_DR1           SINE/tRNA-V-RTE         (7)    395       1 1421259  
  1615   18.7  3.0  4.6  chr18             49536936 49536986  (1486492) + DNA-8-9_DR        DNA/hAT-Ac             2438   2482  (1237) 1421260  
   267   34.4  3.1  0.0  chr18             49536965 49537004  (1486474) + IS3EU-4_DR        DNA/IS3EU              9106   9237  (5792) 1421261 *
   289   26.1  2.3  0.0  chr18             49537005 49537024  (1486454) + DNA8-10_DR        DNA/hAT-Ac             2084   2141  (1877) 1421262  
   390   13.6  0.0  0.0  chr18             49537025 49537083  (1486395) + CryptonV-N5_DR    DNA/Crypton-V          4729   4787 (19750) 1421263  
   352   18.8  4.3  0.0  chr18             49537026 49537094  (1486384) C EnSpm-N48B_DR     DNA/CMC-EnSpm        (6128)    831     760 1421264 *
  1198    7.1  0.1 15.2  chr18             49537094 49537907  (1485571) + (TCTA)n           Simple_repeat             1    691     (0) 1421265  
   633   17.8 14.0  0.6  chr18             49537131 49537440  (1486038) C Polinton-4_DR     DNA/Maverick         (7436)  12851   12701 1421266 *
   935   16.1  0.0  2.2  chr18             49537441 49538015  (1485463) + (TCCA)n           Simple_repeat             1    562     (0) 1421267  
   633   17.8 14.0  0.6  chr18             49538016 49538808  (1484670) C Polinton-4_DR     DNA/Maverick         (7436)  12700   12314 1421266 *
   952   18.1  0.2  2.0  chr18             49538118 49538193  (1485285) + (TCCA)n           Simple_repeat             1    109   (586) 1421268  
   940   20.7  0.3  0.0  chr18             49538194 49538422  (1485056) + (TCCG)n           Simple_repeat             1    229     (0) 1421269 *
   982   11.0  0.0  5.6  chr18             49538317 49538619  (1484859) + (TCTA)n           Simple_repeat             1    427    (73) 1421270  
   952   18.1  0.2  2.0  chr18             49538423 49538826  (1484652) + (TCCA)n           Simple_repeat           110    695     (0) 1421268 *
   692   31.6  0.6  0.0  chr18             49538620 49538796  (1484682) + (TCCG)n           Simple_repeat             3    180     (0) 1421271 *
   367    6.3  0.0  0.0  chr18             49538791 49538853  (1484625) + Harbinger3_DR     DNA/PIF-Harbinger      2046   2108  (1491) 1421272 *
   982   11.0  0.0  5.6  chr18             49538797 49538846  (1484632) + (TCTA)n           Simple_repeat           428    500     (0) 1421270  
  1568   15.5 13.8  0.1  chr18             49538855 49539187  (1484291) + DIRS-4N1-LTR_DR   LTR/Ngaro                 1    354     (0) 1421273  
   412   22.1  2.6  1.7  chr18             49539086 49539200  (1484278) + MuDR-2_DR         DNA/MULE-MuDR         15041  15156  (8777) 1421274 *
   848   19.2 13.5  0.0  chr18             49539412 49539619  (1483859) + TC1DR3            DNA/TcMar-Tc1           208    443   (782) 1421275  
   211   18.8  0.0  2.1  chr18             49539645 49539693  (1483785) C hAT-N103_DR       DNA/hAT-Charlie       (565)    122      75 1421276  
   863   25.1 19.3  0.9  chr18             49539699 49540056  (1483422) + TC1DR3            DNA/TcMar-Tc1           769   1191    (34) 1421277  
   220   12.0  0.0  2.0  chr18             49540138 49540188  (1483290) + EnSpm-16_DR       DNA/CMC-EnSpm           577    626  (9158) 1421278 *
   223    8.3  0.0  0.0  chr18             49540158 49540193  (1483285) + CryptonV-3_DR     DNA/Crypton-V           476    511 (22942) 1421279  
   213   14.8 10.3  4.9  chr18             49540194 49540235  (1483243) + EnSpm-N42_DR      DNA/CMC-EnSpm           785    866   (386) 1421280  
  1136    1.0  1.0  0.3  chr18             49540346 49540374  (1483104) C EnSpm-N2_DR       DNA/CMC-EnSpm         (842)   3173    3148 1421281  
   234    3.0  3.0  0.0  chr18             49540393 49540459  (1483019) + DNA6-6_DR         DNA                    7771   7839  (3442) 1421282 *
   602    0.5  0.4  3.1  chr18             49540401 49540730  (1482748) + EnSpm-N42_DR      DNA/CMC-EnSpm           541    817   (435) 1421283 *
   783    0.5  0.0  7.5  chr18             49540408 49540636  (1482842) C DNA8-25_DR        DNA                  (3127)    840     628 1421284 *
  1136    1.0  1.0  0.3  chr18             49540460 49540701  (1482777) C EnSpm-N2_DR       DNA/CMC-EnSpm         (842)   3147    2923 1421281  
   768    0.0  0.0  0.0  chr18             49540560 49540729  (1482749) + (TA)n             Simple_repeat             2    171     (0) 1421285 *
   728    7.5  0.5  1.1  chr18             49540561 49540750  (1482728) + ZFERV-2-I_DR      LTR/ERV1                707    895  (9669) 1421286 *
   338   12.0  0.0  7.7  chr18             49540657 49540782  (1482696) + Gypsy-226_DR-LTR  LTR/Gypsy               728    844   (172) 1421287 *
   396   15.8  1.7  0.0  chr18             49540751 49540761  (1482717) + Zisupton-6_DR     DNA/Zisupton           8701   8964 (13152) 1421288  
   205   27.8  4.2  4.2  chr18             49542378 49542497  (1480981) C hAT-N137_DR       DNA/hAT-Ac              (0)   3571    3452 1421289  
   708   24.2  0.0  4.2  chr18             49542523 49543839  (1479639) + (CCAA)n           Simple_repeat             1   1261     (0) 1421290  
   202   24.1  1.9  0.0  chr18             49543832 49543885  (1479593) + Gypsy141-I_DR     LTR/Gypsy              2613   2667  (1556) 1421291 *
  1028   12.6  6.9  2.5  chr18             49544281 49544468  (1479010) C DNA8-10_DR        DNA/hAT-Ac           (1823)   2195    2000 1421292  
   283   13.9  0.0 12.3  chr18             49544398 49544479  (1478999) + hAT5-N2B_DR       DNA/hAT-hAT5           1411   1483   (645) 1421293 *
   322    5.2  0.2  3.0  chr18             49544483 49544620  (1478858) + (TAAA)n           Simple_repeat             1    134     (0) 1421294  
   505   18.2  0.3  0.0  chr18             49545020 49545217  (1478261) + (CCAA)n           Simple_repeat             1    198     (0) 1421295  
  2191    8.5  0.0  1.4  chr18             49545656 49545953  (1477525) + SINE3-1a          SINE/5S-Deu-L2           56    349   (221) 1421296  
   345   13.8 10.9  8.0  chr18             49546006 49546115  (1477363) C Rex1-40B3_DR      LINE/Rex-Babar        (216)    198      86 1421297  
   251   16.7  1.4  0.0  chr18             49546280 49546351  (1477127) C DNA-N4_DR         DNA                   (325)    717     645 1421298 *
   392   13.7 11.6 17.0  chr18             49546308 49546328  (1477150) + hAT-N48B_DR       DNA/hAT-Ac             1291   1418   (722) 1421299  
   297   13.3  4.8 15.4  chr18             49546329 49546514  (1476964) + EnSpm-9_DR        DNA/CMC-EnSpm           877   1045  (7575) 1421300 *
   432   14.1  0.6  1.8  chr18             49546378 49546543  (1476935) + Zisupton-7_DR     DNA/Zisupton          11375  11538  (5544) 1421301  
   392   13.7 11.6 17.0  chr18             49546544 49546563  (1476915) + hAT-N48B_DR       DNA/hAT-Ac             1419   1540   (600) 1421299  
   268   15.0  0.0  0.0  chr18             49546564 49546643  (1476835) C hAT-N159_DR       DNA/hAT-Ac            (179)   1643    1564 1421302  
   265   15.6  3.7  5.0  chr18             49546618 49546698  (1476780) C Tx1-34_DR         LINE/L1-Tx1             (0)   5452    5373 1421303 *
   392   13.7 11.6 17.0  chr18             49546644 49546665  (1476813) + hAT-N48B_DR       DNA/hAT-Ac             1541   1705   (435) 1421299  
   489    5.2  1.9  0.0  chr18             49547026 49547244  (1476234) + (TTTAA)n          Simple_repeat             1    223     (0) 1421304  
  2064    9.8  2.1  3.7  chr18             49547336 49547665  (1475813) + DNA8-17_DR        DNA/hAT-Tip100         1309   1633   (180) 1421305  
   205   21.1  1.6  6.9  chr18             49551462 49551522  (1471956) + Helitron-2_DR     RC/Helitron           17229  17286 (10126) 1421306  
   428   10.4 15.2  2.2  chr18             49552182 49552260  (1471218) + Kolobok-N5_DR     DNA/Kolobok-T2?          16    104   (381) 1421307  
  1036    7.5  0.0  0.0  chr18             49553847 49553979  (1469499) + HE2_DR            SINE/tRNA-V-RTE         231    363     (0) 1421308  
   651   14.4  0.7  5.3  chr18             49553877 49554015  (1469463) + Mariner-N5B_DR    DNA/TcMar              5143   5275  (4169) 1421309 *
   919   14.3  0.7  0.0  chr18             49553980 49554000  (1469478) + EnSpm-6N1_DR      DNA/CMC-EnSpm          6276   6430  (2806) 1421310  
  1093   19.9  3.5  0.8  chr18             49554041 49554268  (1469210) + SINE2-5_DR        SINE/tRNA-V-RTE           1    234    (48) 1421311  
   788   18.1 33.2  2.2  chr18             49554042 49554324  (1469154) C TDR17B            DNA/Sola-1            (771)    775     407 1421312 *
   286   25.4 10.7  2.2  chr18             49555225 49555393  (1468085) C LOOPERN2_DR       DNA/Kolobok-T2        (442)    933     751 1421313 *
   665   18.2  0.7 20.6  chr18             49555280 49555613  (1467865) C Zisupton-7_DR     DNA/Zisupton         (5547)  11535   11375 1421314 *
   905   12.1  0.0 29.6  chr18             49555501 49555580  (1467898) + (CA)n             Simple_repeat             1    121   (369) 1421315  
   253   19.7  0.0 19.0  chr18             49555581 49555774  (1467704) + ERV1-N3-I_DR      LTR/ERV1               3606   3768   (823) 1421316  
   226   24.0  5.5 10.8  chr18             49555614 49555726  (1467752) + EnSpm-21_DR       DNA/CMC-EnSpm          6575   6977  (2173) 1421317 *
   905   12.1  0.0 29.6  chr18             49555775 49555970  (1467508) + (CA)n             Simple_repeat           122    418    (72) 1421315  
   396   18.2  0.7  3.5  chr18             49555971 49556118  (1467360) C Zisupton-7_DR     DNA/Zisupton         (5564)  11518   11375 1421318  
   279   16.7  0.6 14.4  chr18             49556119 49556152  (1467326) + ERV1-N3-I_DR      LTR/ERV1               3606   3765   (826) 1421319 *
   309   17.3  7.1  4.6  chr18             49556138 49556222  (1467256) C hAT-N202_DR       DNA/hAT-Tip100       (1711)    174      88 1421320 *
   905   12.1  0.0 29.6  chr18             49556153 49556196  (1467282) + (CA)n             Simple_repeat           419    490     (0) 1421315 *
  1654   20.6  5.4  6.8  chr18             49556190 49556711  (1466767) + Kolobok-1N2_DR    DNA/Kolobok-T2          176    690     (0) 1421321  
   215   21.1  0.0  0.0  chr18             49556996 49557047  (1466431) C hAT-N145_DR       DNA/hAT-Ac             (63)   1528    1477 1421322  
   414    0.0  0.0  0.0  chr18             49557128 49557222  (1466256) + (TTAAA)n          Simple_repeat             3     97     (0) 1421323  
   582   20.9  1.3  0.7  chr18             49557332 49557480  (1465998) + (TTCG)n           Simple_repeat             3    152     (0) 1421324  
   206   12.7  1.2  3.8  chr18             49557461 49557482  (1465996) + EnSpm-N48B_DR     DNA/CMC-EnSpm          5225   5304  (1655) 1421325 *
   208    5.2  1.7  3.4  chr18             49557483 49557542  (1465936) C hAT-N48D_DR       DNA/hAT-Ac            (308)    810     752 1421326  
   484   23.3  1.2  2.8  chr18             49558076 49558165  (1465313) + (TTCA)n           Simple_repeat             1    211    (73) 1421327  
   484   23.3  1.2  2.8  chr18             49558336 49558364  (1465114) + (TTCA)n           Simple_repeat           212    284     (0) 1421327  
   918    6.7  0.0  0.5  chr18             49558830 49559538  (1463940) + (TGAG)n           Simple_repeat             1    705     (0) 1421328  
   420   11.2  0.0  2.2  chr18             49559557 49559950  (1463528) + (GAAA)n           Simple_repeat             1    385     (0) 1421329  
   272   30.2  4.8  4.5  chr18             49559589 49560512  (1462966) C hAT-N22_DR        DNA/hAT-Ac            (480)   1258     335 1421330 *
   699   18.4  0.8  8.3  chr18             49559746 49559994  (1463484) + (TGAA)n           Simple_repeat             1    506   (212) 1421331  
   698   26.2  0.0 24.6  chr18             49559995 49560420  (1463058) + (TGAG)n           Simple_repeat             1    321     (0) 1421332  
   699   18.4  0.8  8.3  chr18             49560421 49560522  (1462956) + (TGAA)n           Simple_repeat           507    718     (0) 1421331  
   275    9.3  0.0  3.7  chr18             49560476 49560531  (1462947) C DNA9-N1_DR        DNA/MULE-NOF         (2677)   2339    2286 1421333 *
   449   20.4  0.0  2.0  chr18             49560540 49560639  (1462839) C Harbinger-N31B_DR DNA/PIF-Harbinger     (583)     98       1 1421334  
   235   23.9  0.0  0.0  chr18             49560791 49560857  (1462621) C Polinton-1_DR     DNA/Maverick         (1293)  17192   17126 1421335 *
   433   12.6  0.0  0.0  chr18             49560804 49560898  (1462580) C Zisupton-6_DR     DNA/Zisupton        (12639)   9477    9383 1421336  
   422   12.8  6.9  0.0  chr18             49560814 49560915  (1462563) + Polinton-4_DR     DNA/Maverick          17099  17207  (3080) 1421337 *
   255    2.4  0.0  0.0  chr18             49561879 49561920  (1461558) + (CTAA)n           Simple_repeat             3     44     (0) 1421338  
   203    1.9  0.0  0.0  chr18             49562199 49562250  (1461228) + (TTATA)n          Simple_repeat             4     55     (0) 1421339  
   203   19.8  4.4 10.4  chr18             49562445 49562473  (1461005) C Penelope-1_DR     LINE/Penelope        (4192)    254     160 1421340  
   211    5.9  3.8  3.8  chr18             49562474 49562526  (1460952) C DNA8-9_DR         DNA/hAT-Ac            (653)    798     746 1421341 *
   265   20.6  5.2  2.9  chr18             49562480 49562614  (1460864) C EnSpm-N37_DR      DNA/CMC-EnSpm        (2433)   4214    4077 1421342 *
   357   17.4  0.0  0.0  chr18             49562535 49562620  (1460858) C Zisupton-6_DR     DNA/Zisupton        (20787)   1329    1244 1421343 *
   494   21.3  3.8  3.9  chr18             49562541 49562795  (1460683) + EnSpm-6N1_DR      DNA/CMC-EnSpm          1045   1268  (7968) 1421344  
   203   19.8  4.4 10.4  chr18             49562621 49562647  (1460831) C Penelope-1_DR     LINE/Penelope        (4192)    159      63 1421340 *
   424   15.8  5.2  1.0  chr18             49562711 49562806  (1460672) + DNAX-25B_DR       DNA/Zisupton           2011   2110  (1428) 1421345  
  1781    5.3  0.0  2.2  chr18             49562807 49563039  (1460439) C Harbinger-N13_DR  DNA/PIF-Harbinger       (0)    324      97 1421346  
   201   12.9  0.0  0.0  chr18             49563976 49564006  (1459472) + DNA8-26_DR        DNA                    1505   1535  (2995) 1421347 *
   256    3.3  0.0  0.0  chr18             49563983 49564011  (1459467) + TC1DR3B           DNA/TcMar-Tc1             7     35  (1190) 1421348  
  7984    4.9  4.1  0.6  chr18             49564012 49565058  (1458420) C HARBINGERN3B_DR   DNA/PIF-Harbinger       (0)   1084       1 1421349  
   224   23.3  0.0  1.7  chr18             49565114 49565174  (1458304) + CryptonV-N5_DR    DNA/Crypton-V          1506   1565 (22972) 1421350 *
   228   19.5  0.0  5.6  chr18             49565165 49565240  (1458238) + hAT-N122_DR       DNA/hAT-Ac              478    549    (28) 1421351 *
   349   16.7 13.0  7.1  chr18             49565194 49565354  (1458124) + EnSpm-17_DR       DNA/CMC-EnSpm          2660   2829  (6447) 1421352 *
   677   23.3  5.7  6.0  chr18             49565232 49565514  (1457964) C EnSpm-7_DR        DNA/CMC-EnSpm        (1607)   9427    9146 1421353 *
  1366   14.4  1.5  1.1  chr18             49565266 49565525  (1457953) C ANGEL             DNA/Kolobok            (48)    261       1 1421354  
   279   32.5  9.3  4.4  chr18             49565709 49565924  (1457554) + Harbinger-4N1_DR  DNA/PIF-Harbinger         4    229   (792) 1421355  
   203   20.0  0.0  0.0  chr18             49566033 49566077  (1457401) C EXPANDER1_DR      LINE/RTE-BovB           (3)   3362    3318 1421356  
   270   16.5  2.1  0.0  chr18             49566224 49566320  (1457158) C DNA-6-N2_DR       DNA                  (4172)    884     786 1421357 *
   847    9.6  0.0  3.8  chr18             49566234 49566677  (1456801) + (TAA)n            Simple_repeat             1   1165    (42) 1421358  
   233   17.8 12.6  3.2  chr18             49566678 49566854  (1456624) + MuDR-3_DR         DNA/MULE-MuDR           541    784  (6188) 1421359  
   664   21.8  0.0  0.6  chr18             49566855 49567034  (1456444) + (ATG)n            Simple_repeat             2    180     (0) 1421360  
   233   17.8 12.6  3.2  chr18             49567035 49567474  (1456004) + MuDR-3_DR         DNA/MULE-MuDR           785   1396  (5576) 1421359  
   222   16.7  0.0  0.0  chr18             49567436 49567495  (1455983) + DNA-TA-4_DR       DNA/TcMar              4661   4720  (5075) 1421361 *
   847    9.6  0.0  3.8  chr18             49567475 49567488  (1455990) + (TAA)n            Simple_repeat          1166   1207     (0) 1421358  
  2443   10.6  0.0  0.0  chr18             49567536 49567885  (1455593) + L2-1_DR           LINE/L2                3465   3814  (1171) 1421362  
   506    8.7  0.0  0.0  chr18             49567915 49567983  (1455495) + HATN2_DR          DNA/hAT                 919    987   (232) 1421363  
  1865   10.0  0.4  0.7  chr18             49567984 49568256  (1455222) C Harbinger3N_DR    DNA/PIF-Harbinger       (0)   1144     873 1421364  
  2555    5.1  4.7  0.8  chr18             49568257 49568594  (1454884) + HarbingerN4_DR    DNA/PIF-Harbinger       510    860     (0) 1421365  
  1030   14.9  0.8  8.7  chr18             49568584 49568594  (1454884) + EnSpm-N13_DR      DNA/CMC-EnSpm         19295  19377  (2772) 1421366 *
  1285   12.6  3.1  0.0  chr18             49568595 49568816  (1454662) + Mariner-N38_DR    DNA/TcMar-Tc1           226    454    (93) 1421367  
  1030   14.9  0.8  8.7  chr18             49568817 49568832  (1454646) + EnSpm-N13_DR      DNA/CMC-EnSpm         19378  19525  (2624) 1421366  
   218   23.6  0.0  0.0  chr18             49569182 49569236  (1454242) C L2-2_DRe          LINE/L2                 (1)   4237    4183 1421368  
  1571   10.5 25.2  4.5  chr18             49569307 49569675  (1453803) C TDR13             DNA                     (0)    772     331 1421369  
   232   14.3  3.9  5.9  chr18             49570098 49570149  (1453329) + EnSpm-N26B_DR     DNA/CMC-EnSpm           154    204    (17) 1421370  
   315   10.7  0.8  6.5  chr18             49570216 49570229  (1453249) + hAT-N39_DR        DNA/hAT-Tip100         1201   1323   (271) 1421371  
   424    7.0  5.2  0.8  chr18             49570230 49570249  (1453229) + Dada-U6_DR        DNA/Dada               7062   7182  (1781) 1421372  
   600    4.2  1.0  1.0  chr18             49570250 49570345  (1453133) + Harbinger-N17_DR  DNA/PIF-Harbinger       294    389  (1256) 1421373  
  1594   16.0  1.5  7.2  chr18             49570711 49570729  (1452749) C DNA8-10_DR        DNA/hAT-Ac            (164)   3854    3711 1421374  
  1954   10.1  3.7  0.0  chr18             49570730 49571027  (1452451) C HE1_DR1           SINE/tRNA-V-RTE        (38)    364      56 1421375  
  1594   16.0  1.5  7.2  chr18             49571028 49571047  (1452431) C DNA8-10_DR        DNA/hAT-Ac            (164)   3710    3536 1421374  
   243   22.6  0.0  0.0  chr18             49571050 49571111  (1452367) + EnSpm-N13_DR      DNA/CMC-EnSpm         16864  16925  (5224) 1421376 *
   315   23.4  6.5  0.9  chr18             49571069 49571100  (1452378) C Zisupton-7_DR     DNA/Zisupton        (16031)   1051     938 1421377  
   333   12.0  2.6  1.3  chr18             49571101 49571176  (1452302) C Rex1-31_DRe       LINE/Rex-Babar        (391)   3142    3066 1421378 *
   377   12.3  8.7  2.1  chr18             49571102 49571216  (1452262) C EnSpm-21_DR       DNA/CMC-EnSpm        (2168)   6982    6877 1421379  
   339   18.4  2.3  0.0  chr18             49571419 49571505  (1451973) + hAT-N48B_DR       DNA/hAT-Ac             1577   1665   (475) 1421380  
   292   15.6  0.0  1.3  chr18             49571437 49571514  (1451964) + EnSpm-7_DR        DNA/CMC-EnSpm          7095   7171  (3863) 1421381 *
   333   14.0  0.0  2.0  chr18             49571465 49571515  (1451963) C IS3EU-4_DR        DNA/IS3EU             (891)  14138   14089 1421382  
   751   14.7  0.0  5.6  chr18             49571679 49572303  (1451175) + (CAAT)n           Simple_repeat             1    590     (0) 1421383  
   546   19.6  0.6  7.0  chr18             49572033 49572518  (1450960) + (CCAA)n           Simple_repeat             1    454     (0) 1421384 *
   317   16.9  0.6  6.4  chr18             49572366 49572548  (1450930) + (CAAT)n           Simple_repeat             2    174     (0) 1421385 *
   200   12.7  0.0  6.9  chr18             49573090 49573182  (1450296) C hAT-N36_DR        DNA/hAT              (1477)    263     177 1421386 *
   242   12.9  0.0  0.0  chr18             49573116 49573177  (1450301) + DNA-TA-4_DR       DNA/TcMar              1417   1478  (8317) 1421387  
   204   19.7  0.0  4.9  chr18             49573151 49573214  (1450264) + L1-15_DR          LINE/L1-Tx1               1     61  (5463) 1421388 *
   292    9.7  1.2  1.2  chr18             49573178 49573195  (1450283) + hAT-N159_DR       DNA/hAT-Ac             1548   1637   (185) 1421389  
   379   17.8  5.6  5.6  chr18             49573598 49573722  (1449756) C DNA7-N1_DR        DNA/Zisupton         (5566)   4851    4727 1421390 *
   502   18.5  3.9  3.1  chr18             49573617 49573744  (1449734) + Merlin-1_DR       DNA/Merlin             4328   4456  (6071) 1421391  
   371   21.2  4.0 10.1  chr18             49573635 49573760  (1449718) C CryptonV-N5_DR    DNA/Crypton-V       (19297)   5240    5122 1421392 *
   460   16.5  4.4  0.0  chr18             49574011 49574168  (1449310) C MuDR-2_DR         DNA/MULE-MuDR        (7429)  16504   16340 1421393 *
   523   11.0 17.2  4.8  chr18             49574032 49574327  (1449151) + Harbinger-N17_DR  DNA/PIF-Harbinger       287    617  (1028) 1421394 *
  1139   21.2  0.0  5.2  chr18             49574072 49574375  (1449103) C Zisupton-6_DR     DNA/Zisupton        (13273)   8843    8555 1421395  
   427   21.4  0.0  6.1  chr18             49574201 49574409  (1449069) + EnSpm-N13_DR      DNA/CMC-EnSpm         17565  17761  (4388) 1421396 *
   670    8.5  0.6  1.8  chr18             49574267 49574433  (1449045) + DNA-2-32_DR       DNA/CMC-EnSpm?         5505   5669  (3113) 1421397  
   277   16.4  0.0  4.1  chr18             49574402 49574452  (1449026) C SINE3-1a          SINE/5S-Deu-L2         (30)    540     492 1421398 *
   700   15.0 20.4  0.5  chr18             49574714 49574894  (1448584) + HE1_DR1           SINE/tRNA-V-RTE         155    371    (31) 1421399  
   489   20.3 16.1  3.6  chr18             49574747 49574945  (1448533) C MuDR-2_DR         DNA/MULE-MuDR        (4893)  19040   18818 1421400 *
   206    7.7  2.3 11.1  chr18             49574876 49574963  (1448515) + DIRS-4N2_DR       LTR/Ngaro              1104   1184  (4806) 1421401 *
   289   13.5  1.4  3.7  chr18             49574892 49575029  (1448449) + (TAA)n            Simple_repeat             2    136     (0) 1421402 *
   641   18.8 16.0  1.7  chr18             49574895 49574919  (1448559) + hAT-N137_DR       DNA/hAT-Ac             2489   2723   (848) 1421403  
   299    9.1  0.0  5.5  chr18             49574965 49575022  (1448456) C DNA-6-N2_DR       DNA                  (3952)   1104    1050 1421404  
   223   10.3  3.5  0.0  chr18             49574980 49575037  (1448441) C hAT-N75_DR        DNA/hAT-Charlie       (278)   1049     990 1421405 *
   929   15.9  3.6  0.7  chr18             49574991 49575017  (1448461) + HATN17_DR         DNA/hAT-Tip100          345    425  (1122) 1421406  
  1101    5.9  3.2  0.6  chr18             49575018 49575029  (1448449) C hAT-N167B_DR      DNA/hAT-Charlie       (180)   1393    1318 1421407  
   209   22.4 10.0  1.9  chr18             49575023 49575061  (1448417) C CryptonV-N4_DR    DNA/Crypton-V       (10277)   3213    3109 1421408 *
  1117    3.0  0.8  0.0  chr18             49575030 49575161  (1448317) + HE2_DR            SINE/tRNA-V-RTE         231    363     (0) 1421409  
   825    8.4  2.0 15.0  chr18             49575058 49575252  (1448226) + DNA-TA-4_DR       DNA/TcMar              4550   4722  (5073) 1421410 *
   929   15.9  3.6  0.7  chr18             49575172 49575200  (1448278) + HATN17_DR         DNA/hAT-Tip100          426    520  (1027) 1421406  
   310   10.0  6.0  0.0  chr18             49575182 49575281  (1448197) C DNA-6-N2_DR       DNA                  (4171)    885     780 1421404 *
   488   14.4  0.0  3.1  chr18             49576635 49576908  (1446570) + (CCAA)n           Simple_repeat             1    265     (0) 1421411  
   446    4.4  0.0  0.0  chr18             49577011 49577146  (1446332) + (TAAA)n           Simple_repeat             2    137     (0) 1421412  
  3280   10.2  1.1  0.2  chr18             49577152 49577620  (1445858) C HarbingerN7_DR    DNA/PIF-Harbinger       (5)    473       1 1421413  
   224    7.8  0.0  0.0  chr18             49578437 49578487  (1444991) + DNA-6-N5B_DR      DNA                    2417   2467  (1056) 1421414  
   487   16.1  8.0  0.0  chr18             49578826 49578937  (1444541) + DNA-2-30B_DR      DNA                     283    403    (10) 1421415  
   350   20.3  0.0  7.1  chr18             49579067 49579156  (1444322) C DNA-1-6_DR        DNA                   (541)     84       1 1421416  
   598   24.6  7.3  3.7  chr18             49579599 49580055  (1443423) + Polinton-4_DR     DNA/Maverick          12410  12705  (7582) 1421417 *
   947   21.2  0.1  4.3  chr18             49579613 49580046  (1443432) + (TGGA)n           Simple_repeat             1    917   (487) 1421418  
   643   27.9  7.1  6.2  chr18             49580047 49580582  (1442896) + Polinton-4_DR     DNA/Maverick          12410  12705  (7582) 1421419  
   947   21.2  0.1  4.3  chr18             49580583 49580801  (1442677) + (TGGA)n           Simple_repeat           918   1379    (25) 1421418  
   272   26.1 10.0  3.1  chr18             49580802 49581070  (1442408) + Polinton-4_DR     DNA/Maverick          12410  12696  (7591) 1421420  
   947   21.2  0.1  4.3  chr18             49581071 49581078  (1442400) + (TGGA)n           Simple_repeat          1380   1404     (0) 1421418  
   283   19.3  0.0  4.6  chr18             49581086 49581199  (1442279) + DNA-TA-4_DR       DNA/TcMar              1373   1481  (8314) 1421421  
   211    9.0  0.0  3.0  chr18             49581139 49581207  (1442271) C hAT-N36_DR        DNA/hAT              (1506)    234     168 1421422 *
   641   17.2  0.0  4.1  chr18             49581303 49581475  (1442003) C EnSpm-N16_DR      DNA/CMC-EnSpm          (43)    159      20 1421423  
  1046   14.3  6.0  1.6  chr18             49581958 49582177  (1441301) C EnSpm-N13_DR      DNA/CMC-EnSpm       (13981)   8168    7939 1421424  
  1923   15.5  4.7  0.8  chr18             49582178 49582516  (1440962) C TDR13             DNA                     (1)    771     420 1421425  
   258   25.6  5.9 18.3  chr18             49582352 49582571  (1440907) C DNA9-3_DR         DNA/MULE-MuDR?       (5691)   5688    5492 1421426 *
   679    8.1  3.2  0.0  chr18             49582499 49582624  (1440854) C TDR13             DNA                   (257)    515     392 1421425  
   612   12.1  2.6  4.5  chr18             49582595 49582787  (1440691) C TDR13             DNA                   (243)    520     392 1421425 *
   653   13.1  3.8  2.8  chr18             49582787 49583061  (1440417) C TDR13             DNA                   (240)    532     392 1421425 *
  1004   13.5 16.2  0.0  chr18             49583054 49583238  (1440240) C TDR13C            DNA                   (462)    218       4 1421425  
   940   12.7  6.0  9.2  chr18             49583247 49583481  (1439997) + hAT-N21_DR        DNA/hAT-Charlie         959   1186   (660) 1421427  
   976   14.0  8.0  1.0  chr18             49583482 49583668  (1439810) + ENSPM-6_DR        DNA/CMC-EnSpm         22550  22749  (9867) 1421428  
   987    9.0  2.7  0.7  chr18             49583684 49583829  (1439649) C hAT-N127_DR       DNA/hAT-Charlie      (3166)   7150    7002 1421429 *
  2730    5.6  1.4  0.6  chr18             49583702 49584059  (1439419) C HE2_DR            SINE/tRNA-V-RTE         (0)    363       3 1421430  
   422   25.8  3.6  9.9  chr18             49584060 49584103  (1439375) C DNAX-23_DR        DNA                  (2543)   9258    9228 1421431  
   389   12.6 12.8  5.1  chr18             49584080 49584188  (1439290) C EnSpm-N16_DR      DNA/CMC-EnSpm          (85)    117       1 1421432 *
   331   26.0  3.9  3.1  chr18             49584764 49584890  (1438588) + ANGEL             DNA/Kolobok               1    128   (181) 1421433  
  1107   18.6  0.0  0.5  chr18             49584907 49585558  (1437920) + SAT-2_DR          Satellite                 1    648     (0) 1421434  
   262   11.9  0.0  0.0  chr18             49586125 49586205  (1437273) C hAT-N86_DR        DNA/hAT-Ac            (307)    237     108 1421435  
   688   11.8  9.4  1.3  chr18             49586215 49586352  (1437126) C EnSpm-N4B_DR      DNA/CMC-EnSpm?          (0)    220      72 1421436  
   405    0.0  0.0  0.0  chr18             49586464 49586555  (1436923) + (TTAAA)n          Simple_repeat             1     92     (0) 1421437  
  1127    5.0  0.0  0.7  chr18             49586565 49586705  (1436773) C hAT-N167B_DR      DNA/hAT-Charlie       (191)   1382    1243 1421438  
   855   13.0  0.0  7.5  chr18             49586568 49586725  (1436753) + Penelope-1_DR     LINE/Penelope          3733   3879   (567) 1421439 *
   793   16.6  0.0  7.7  chr18             49586706 49586743  (1436735) + DNA2-7_DR         DNA                    4623   4788  (4862) 1421440 *
   376    4.8  1.6  0.7  chr18             49586864 49587025  (1436453) + (TTTAA)n          Simple_repeat             1    163     (0) 1421441  
   367   18.8  3.0  5.3  chr18             49587140 49587274  (1436204) C EnSpm-N4B_DR      DNA/CMC-EnSpm?         (88)    132       1 1421442  
   259   19.7  1.5  1.5  chr18             49587276 49587342  (1436136) C hAT-N86_DR        DNA/hAT-Ac            (466)     78      12 1421435  
   371    0.0  0.0  0.0  chr18             49587893 49587977  (1435501) + (TTTAA)n          Simple_repeat             4     88     (0) 1421443  
   442    4.0  0.0  1.6  chr18             49588537 49588663  (1434815) + (TATAA)n          Simple_repeat             3    127     (0) 1421444  
   287    7.9  4.7  2.3  chr18             49588552 49588680  (1434798) + Polinton-1N1_DR   DNA/Maverick          14729  14860   (609) 1421445 *
  1140    5.5  2.1  4.3  chr18             49588664 49588853  (1434625) C L2-46_DR          LINE/L2                 (6)   2511    2326 1421446  
   285   17.2 27.3  4.0  chr18             49589444 49589564  (1433914) C hAT-N88_DR        DNA/hAT-Ac             (21)    561     414 1421447  
   254   23.8  7.0  2.2  chr18             49589566 49589651  (1433827) C MuDR-2_DR         DNA/MULE-MuDR        (3657)  20276   20187 1421448 *
  1091   13.7  5.5  9.4  chr18             49589592 49589866  (1433612) C DNA7-N2_DR        DNA/hAT-hAT6          (322)   1692    1428 1421449 *
  1243   13.4 11.3  0.0  chr18             49589642 49589872  (1433606) + HE1_DR1           SINE/tRNA-V-RTE         128    384    (18) 1421450  
   919   19.0 14.8  2.9  chr18             49589873 49589901  (1433577) C DNA8-23_DR        DNA                  (4459)   2167    1670 1421451 *
  1022   17.1  0.0  4.4  chr18             49589883 49590096  (1433382) C hAT-N88_DR        DNA/hAT-Ac            (172)    410     206 1421447  
   451    5.9  0.0  8.8  chr18             49590206 49590279  (1433199) + EnSpm-N28_DR      DNA/CMC-EnSpm             1     68   (289) 1421452 *
  5750    8.0  6.9  0.7  chr18             49590270 49591277  (1432201) C EnSpm-N5B_DR      DNA/CMC-EnSpm         (272)   1020       1 1421453  
  1445   12.7  0.7  9.2  chr18             49591278 49591582  (1431896) + EnSpm-N28_DR      DNA/CMC-EnSpm            61    341    (16) 1421454  
   859   17.0 16.5  0.4  chr18             49591639 49591868  (1431610) + EnSpm-N28_DR      DNA/CMC-EnSpm            32    298    (59) 1421455  
   390   17.5  0.0  0.0  chr18             49591891 49591953  (1431525) C hAT-N88_DR        DNA/hAT-Ac            (490)     92      30 1421447  
  1874   16.4  5.9  1.4  chr18             49591966 49592373  (1431105) C HATN1_DR          DNA/hAT                 (1)    426       1 1421456  
   772   14.6  2.8  0.0  chr18             49592611 49592753  (1430725) + Mariner-N38_DR    DNA/TcMar-Tc1            91    237   (310) 1421457  
  7246    6.6  1.2  0.1  chr18             49592754 49593713  (1429765) + piggyBac-N1_DR    DNA/PiggyBac              1    971    (34) 1421458  
  1084   17.5 13.2  1.5  chr18             49593716 49593752  (1429726) + Merlin-1_DR       DNA/Merlin             2425   2752  (7773) 1421459  
  1198   11.6 12.1  2.5  chr18             49593753 49594009  (1429469) + hAT-N21B_DR       DNA/hAT-Ac              940   1220    (81) 1421460  
   212   21.4  0.0  0.0  chr18             49593979 49594020  (1429458) + EnSpm-N48B_DR     DNA/CMC-EnSpm          1830   1871  (5088) 1421461 *
  4132   21.6  9.8  1.8  chr18             49594304 49595522  (1427956) C SAT-19_DR         Satellite             (203)   1572     259 1421462  
   422   23.2  3.5  2.9  chr18             49596133 49596654  (1426824) + EnSpm-N40_DR      DNA/CMC-EnSpm             2    175  (5219) 1421463  
   260   28.6  1.8  0.9  chr18             49596699 49596966  (1426512) + EnSpm-N40_DR      DNA/CMC-EnSpm            59    175  (5219) 1421464  
   247   24.1  4.6  0.9  chr18             49596933 49597041  (1426437) + EnSpm-N40_DR      DNA/CMC-EnSpm            63    175  (5219) 1421464 *
   214   17.9  1.4  2.9  chr18             49597024 49597092  (1426386) + Gypsy-226_DR-LTR  LTR/Gypsy               698    765   (251) 1421465 *
   717   17.0  5.2  8.0  chr18             49597035 49597090  (1426388) + MuDR-2N1_DR       DNA/MULE-MuDR          4563   4613  (7612) 1421466  
  2525    4.8  0.0  0.3  chr18             49597091 49597402  (1426076) + DNA-X-4B_DR       DNA                       1    311   (110) 1421467  
   225   18.8  0.0  0.0  chr18             49597503 49597550  (1425928) + Harbinger-N28_DR  DNA/PIF-Harbinger        63    110   (552) 1421468  
   501   21.9 10.6 10.6  chr18             49597568 49597746  (1425732) + Harbinger-N31B_DR DNA/PIF-Harbinger       251    429   (252) 1421469  
  1480   15.2 16.1  0.1  chr18             49597750 49598091  (1425387) + DIRS-4N1-LTR_DR   LTR/Ngaro                 1    354     (0) 1421470  
  1095   12.4  3.7  3.2  chr18             49598092 49598295  (1425183) + Harbinger-N31B_DR DNA/PIF-Harbinger       475    679     (2) 1421471  
   571   12.4  4.1  0.0  chr18             49598331 49598475  (1425003) + Mariner-N5C_DR    DNA/TcMar              1363   1513  (6408) 1421472  
   521   11.5  1.4  2.8  chr18             49598382 49598524  (1424954) + EnSpm-N42_DR      DNA/CMC-EnSpm           714    854   (398) 1421473 *
   316   16.1  1.6  5.0  chr18             49598417 49598540  (1424938) C DNA6-6_DR         DNA                  (3866)   7415    7296 1421474 *
   308   27.6  2.3  3.4  chr18             49598507 49598870  (1424608) + EnSpm-N40_DR      DNA/CMC-EnSpm            17    176  (5218) 1421475 *
   237   10.3  0.0  5.1  chr18             49598976 49599057  (1424421) + DNA-6-N2_DR       DNA                    4187   4264   (792) 1421476 *
   292    5.7  1.4  0.0  chr18             49598992 49599061  (1424417) + hAT-N178B_DR      DNA/hAT-Ac              134    204  (1679) 1421477  
   256    9.6  7.7  2.4  chr18             49599002 49599118  (1424360) + DNA-1-7_DR        DNA/PIF-Harbinger       679    801   (637) 1421478 *
   673   21.4  4.1  4.1  chr18             49599834 49599868  (1423610) + Dada-U1A_DR       DNA/Dada               5660   5876  (5101) 1421479  
   979   12.2  1.1  1.1  chr18             49599869 49600050  (1423428) + ANGEL             DNA/Kolobok              71    252    (57) 1421480  
   281   12.1  5.0  0.0  chr18             49600223 49600321  (1423157) + Mariner-N5_DR     DNA/TcMar              2099   2202  (6767) 1421481  
   690   16.2  9.4  4.8  chr18             49600545 49600613  (1422865) + EnSpm-15_DR       DNA/CMC-EnSpm          8934   9143  (2311) 1421482 *
   707   16.1  7.0  0.0  chr18             49600597 49600739  (1422739) C hAT-N127_DR       DNA/hAT-Charlie      (3163)   7153    7001 1421483 *
   833    9.8  8.3  0.0  chr18             49600614 49600745  (1422733) C SINE2-4_DR        SINE/tRNA-V-RTE         (0)    371     229 1421484  
   280   27.6  2.0  3.0  chr18             49601575 49601612  (1421866) C DNA8-10_DR        DNA/hAT-Ac           (1168)   2850    2814 1421485  
  2648    8.7  1.1  0.3  chr18             49601613 49601991  (1421487) + HE1_DR1           SINE/tRNA-V-RTE           1    382    (20) 1421486  
   761   16.2  1.3  3.2  chr18             49601856 49602014  (1421464) + hAT-N127_DR       DNA/hAT-Charlie        7001   7156  (3160) 1421487 *
   270    8.9 13.6  1.7  chr18             49602146 49602248  (1421230) C DNA6-6_DR         DNA                  (3368)   7913    7799 1421488 *
   325    9.4  3.1  0.0  chr18             49602216 49602279  (1421199) C Harbinger-N17_DR  DNA/PIF-Harbinger    (1294)    351     286 1421489  
   464   13.9  7.9  0.0  chr18             49602639 49602739  (1420739) C DNA-6-N1_DR       DNA                    (35)    673     565 1421490  
   428   12.8  3.1  3.9  chr18             49603318 49603447  (1420031) C CryptonV-2_DR     DNA/Crypton-V       (15814)   5997    5869 1421491 *
   734    8.7  0.6  3.5  chr18             49603341 49603519  (1419959) + EnSpm-N25_DR      DNA/CMC-EnSpm           749    922  (3764) 1421492  
  3502   16.9  1.4  1.9  chr18             49603620 49604308  (1419170) + SAT-18_DR         Satellite              1219   1904  (1561) 1421493  
   356    4.7  0.0  0.0  chr18             49605342 49605448  (1418030) + (TTAAA)n          Simple_repeat             1    107     (0) 1421494  
   357   24.3 14.6  0.5  chr18             49605449 49605626  (1417852) C hAT-N91_DR        DNA/hAT-Ac              (2)    353     151 1421495  
   218   18.8  3.0 11.5  chr18             49605537 49605668  (1417810) + SAT-27_DR         Satellite               487    608  (1111) 1421496 *
   231   16.1  7.6  0.0  chr18             49606375 49606412  (1417066) C L1-11_DR          LINE/L1              (1843)   5481    5360 1421497  
   275    9.5  1.3  1.3  chr18             49606413 49606487  (1416991) + DNA-6-N2_DR       DNA                    4190   4264   (792) 1421498 *
   601   10.3  0.0  0.0  chr18             49606428 49606582  (1416896) + (TAA)n            Simple_repeat             2    156     (0) 1421499  
   314   10.5  2.0  1.6  chr18             49606500 49606603  (1416875) + DNA-6-N2_DR       DNA                    4189   4287   (769) 1421500 *
   201   13.7  4.2  0.0  chr18             49606775 49606794  (1416684) + (TAA)n            Simple_repeat             2     99     (0) 1421501  
   253   17.6  0.0  0.0  chr18             49606795 49606868  (1416610) + (CAA)n            Simple_repeat             2     75     (0) 1421502  
   333   10.6  2.8  1.6  chr18             49606968 49607142  (1416336) + (TAA)n            Simple_repeat             1    177     (0) 1421503  
   340   24.5 12.7  2.9  chr18             49607273 49607398  (1416080) + Kolobok-N5_DR     DNA/Kolobok-T2?         196    333   (152) 1421504  
   908   14.7  5.1  0.0  chr18             49607463 49607619  (1415859) + Tc1-4_DR          DNA/TcMar-Tc1          1139   1303   (269) 1421505  
   263    7.2  2.8  2.8  chr18             49608350 49608420  (1415058) C DNA-TA-4_DR       DNA/TcMar            (5064)   4731    4661 1421506 *
   507   10.5  1.2  3.3  chr18             49608360 49608439  (1415039) + (TTA)n            Simple_repeat             1    137   (120) 1421507  
   212    6.3  6.1  3.4  chr18             49608440 49608554  (1414924) + L1-11_DR          LINE/L1                5304   5421  (1903) 1421508  
   507   10.5  1.2  3.3  chr18             49608555 49608622  (1414856) + (TTA)n            Simple_repeat           138    257     (0) 1421507  
  2096   15.5  6.8  4.1  chr18             49608699 49609154  (1414324) C Copia-11B_DR-LTR  LTR/Gypsy?              (0)    468       1 1421509  
   236    0.0  0.0  0.0  chr18             49609265 49609332  (1414146) + (TAAA)n           Simple_repeat             4     71     (0) 1421510  
   228    4.8  0.0  3.2  chr18             49609281 49609345  (1414133) + ENSPM-6_DR        DNA/CMC-EnSpm         28313  28375  (4241) 1421511 *
   236    0.0  0.0  0.0  chr18             49609448 49609515  (1413963) + (TAAA)n           Simple_repeat             4     71     (0) 1421512  
   228    4.8  0.0  3.2  chr18             49609464 49609528  (1413950) + ENSPM-6_DR        DNA/CMC-EnSpm         28313  28375  (4241) 1421513 *
   203    8.8 10.5  0.0  chr18             49609570 49609626  (1413852) C DNA-TA-4_DR       DNA/TcMar            (5061)   4734    4672 1421506 *
   269   19.3 12.7  0.0  chr18             49609625 49609774  (1413704) + Mariner-N5_DR     DNA/TcMar              2150   2318  (6651) 1421514  
   305   13.4  0.0  3.1  chr18             49609775 49609874  (1413604) + T-rich            Low_complexity            3     99     (0) 1421515  
   285   18.2  3.3 10.5  chr18             49609842 49609994  (1413484) C CryptonV-N4_DR    DNA/Crypton-V        (9394)   4099    3957 1421516 *
   303   17.6  1.4  6.5  chr18             49609882 49610027  (1413451) + DNA-1-7_DR        DNA/PIF-Harbinger       667    805   (633) 1421517  
   208   20.4 11.4  0.0  chr18             49610230 49610317  (1413161) + Merlin-1_DR       DNA/Merlin             7428   7525  (3002) 1421518  
   274   12.9 16.4  1.6  chr18             49610715 49610729  (1412749) + EnSpm-N44_DR      DNA/CMC-EnSpm          5408   5430  (3222) 1421519  
  2264   10.3  7.2  0.8  chr18             49610730 49611091  (1412387) + HE1_DR1           SINE/tRNA-V-RTE           1    385    (17) 1421520  
  1746   19.1  3.8  3.2  chr18             49610757 49611125  (1412353) C DNA6-6_DR         DNA                  (4119)   7162    6792 1421521 *
   227   25.1  2.2  5.8  chr18             49611126 49611214  (1412264) + Merlin-N5_DR      DNA/Merlin                1     86  (4219) 1421522  
   226   17.2  0.0  0.0  chr18             49611447 49611504  (1411974) C Harbinger-N17_DR  DNA/PIF-Harbinger    (1296)    349     292 1421523 *
   693   19.8  2.7  4.4  chr18             49611498 49611526  (1411952) C DNA9-6_DR         DNA                  (3264)   4620    4442 1421524  
   958   10.5  0.8  0.0  chr18             49611527 49611659  (1411819) C TDR17B            DNA/Sola-1           (1008)    538     405 1421525  
   945   15.0  0.7  0.0  chr18             49611660 49611679  (1411799) + hAT-N137_DR       DNA/hAT-Ac             2572   2725   (846) 1421526  
   431   10.8  1.2  6.3  chr18             49611692 49611836  (1411642) + DNA-6-N2_DR       DNA                    4161   4306   (750) 1421527 *
   522   13.2  0.8 12.1  chr18             49611715 49611843  (1411635) C DNA-6-N2_DR       DNA                   (752)   4304    4189 1421528  
   431    6.7  0.0  9.9  chr18             49611727 49611859  (1411619) C DNA-1-7_DR        DNA/PIF-Harbinger     (650)    788     668 1421529 *
   438   15.4  0.0  2.2  chr18             49611772 49611910  (1411568) + (TTA)n            Simple_repeat             1    136     (0) 1421530  
   272   33.6  0.0  2.1  chr18             49611850 49611876  (1411602) + (TAG)n            Simple_repeat             2     77    (64) 1421531 *
   330   10.8  1.0  3.2  chr18             49611877 49611972  (1411506) + DNA-1-7_DR        DNA/PIF-Harbinger       647    740   (698) 1421532  
   272   33.6  0.0  2.1  chr18             49611973 49611992  (1411486) + (TAG)n            Simple_repeat            78    141     (0) 1421531  
   317   17.5  0.0 13.1  chr18             49612329 49612407  (1411071) + Polinton-4_DR     DNA/Maverick          12634  12702  (7585) 1421533  
   218   17.4  0.0  0.0  chr18             49612846 49612891  (1410587) C EnSpm-N48_DR      DNA/CMC-EnSpm        (2624)    954     909 1421534  
   701   13.5  0.1  5.1  chr18             49614099 49615454  (1408024) + (CCAA)n           Simple_repeat             1   1288     (0) 1421535  
   225   22.8  0.0  1.8  chr18             49616217 49616273  (1407205) + EnSpm-N27B_DR     DNA/CMC-EnSpm             1     56   (117) 1421536  
   408   23.8  0.0  0.0  chr18             49616274 49616357  (1407121) C HATN8_DR          DNA/Zisupton            (0)    255     172 1421537  
   219   11.8  0.0  0.0  chr18             49616351 49616384  (1407094) C ENSPM-6_DR        DNA/CMC-EnSpm       (17782)  14834   14801 1421538 *
  1154   13.6  9.3  2.1  chr18             49616383 49616652  (1406826) + Mariner-N38_DR    DNA/TcMar-Tc1           198    486    (61) 1421539  
   762   12.6  5.5  0.0  chr18             49616657 49616783  (1406695) C hAT-N32D_DR       DNA/hAT-Charlie         (0)    655     522 1421540  
   328   24.2  0.0  6.0  chr18             49616706 49616793  (1406685) C SAT-26_DR         Satellite             (631)   3252    3170 1421541 *
  6230    7.7  2.7  0.3  chr18             49616793 49617643  (1405835) + L2-2_DRe          LINE/L2                3362   4232     (6) 1421542  
  1496   11.4  3.7  2.9  chr18             49617412 49617682  (1405796) C DNA8-20_DR        DNA/hAT              (7860)  12928   12656 1421543 *
   998   11.2 14.9  0.0  chr18             49618001 49618214  (1405264) C DNA-X-5_DR        DNA/hAT               (975)    246       1 1421544  
   660   16.6  0.0  3.5  chr18             49618217 49618335  (1405143) + Harbinger-4N1_DR  DNA/PIF-Harbinger       907   1021     (0) 1421545  
   450   15.7  1.1  0.0  chr18             49618336 49618423  (1405055) + DNA-2-30B_DR      DNA                     325    413     (0) 1421546  
   203    9.1  3.0  0.0  chr18             49618611 49618643  (1404835) + Gypsy-198_DR-LTR  LTR/Gypsy               974   1007   (225) 1421547  
   200   17.2  2.9  2.9  chr18             49619108 49619209  (1404269) C DNAX-23_DR        DNA                  (5105)   6696    6595 1421548 *
   228    6.7  0.0  0.0  chr18             49619150 49619209  (1404269) C L1-119_DR         LINE/L1              (4071)   1206    1147 1421549  
   226   18.6  1.2  0.0  chr18             49619210 49619235  (1404243) C KenoDr1           LINE/L1-Tx1           (121)   5672    5586 1421550  
   477   11.3  3.3  3.3  chr18             49619241 49619451  (1404027) + ZFERV-2-I_DR      LTR/ERV1                635    845  (9719) 1421551 *
   663   18.6  3.3  8.6  chr18             49619274 49619291  (1404187) + Zisupton-6_DR     DNA/Zisupton           1038   1077 (21039) 1421552  
   722   14.5  1.9  5.2  chr18             49619292 49619451  (1404027) + EnSpm-N13_DR      DNA/CMC-EnSpm         17522  17676  (4473) 1421553 *
  2456   19.5  0.5  4.1  chr18             49619321 49620130  (1403348) C Zisupton-6_DR     DNA/Zisupton        (12788)   9328    8381 1421554  
   663   18.6  3.3  8.6  chr18             49619452 49619543  (1403935) + Zisupton-6_DR     DNA/Zisupton           1078   1294 (20822) 1421552 *
   504   13.5  0.1  3.4  chr18             49619832 49620187  (1403291) + EnSpm-N2_DR       DNA/CMC-EnSpm          2923   3105   (910) 1421555  
   272   19.5  2.7  5.8  chr18             49619951 49620250  (1403228) C EnSpm-N13_DR      DNA/CMC-EnSpm        (4407)  17742   17452 1421556 *
   269   10.4  1.4  1.4  chr18             49620513 49620604  (1402874) + (TAAA)n           Simple_repeat             1    128    (94) 1421557  
   251    3.1  3.1  0.0  chr18             49620605 49620668  (1402810) + ENSPM-6_DR        DNA/CMC-EnSpm         28313  28378  (4238) 1421558  
   269   10.4  1.4  1.4  chr18             49620669 49620734  (1402744) + (TAAA)n           Simple_repeat           129    222     (0) 1421557  
   205    6.2  0.0  0.0  chr18             49620889 49620953  (1402525) + ENSPM-6_DR        DNA/CMC-EnSpm         28299  28363  (4253) 1421559 *
   287    4.7  0.0  1.6  chr18             49620901 49620965  (1402513) C hAT-10_DR         DNA/hAT-Tip100       (4305)    175     112 1421560  
   330    0.0  0.0  0.0  chr18             49621074 49621149  (1402329) + (TATAA)n          Simple_repeat             2     77     (0) 1421561  
   771    7.6  0.0 17.5  chr18             49621730 49621937  (1401541) + A-rich            Low_complexity            2    178     (0) 1421562  
   240   13.6  0.0  1.7  chr18             49621987 49622046  (1401432) + Harbinger2_DR     DNA/PIF-Harbinger       469    527  (3200) 1421563 *
   314   18.0  0.6  7.7  chr18             49622009 49622142  (1401336) + A-rich            Low_complexity            1    218     (0) 1421564  
   351   23.8  0.0  0.0  chr18             49622143 49622243  (1401235) + (TGAA)n           Simple_repeat             4    104     (0) 1421565  
   218   25.9  0.0  5.8  chr18             49622153 49622195  (1401283) C hAT-N22_DR        DNA/hAT-Ac           (1114)    624     554 1421566 *
   244   17.5  1.8  0.0  chr18             49622196 49622252  (1401226) C DNA9-N1_DR        DNA/MULE-NOF         (2676)   2340    2283 1421567  
   218   25.9  0.0  5.8  chr18             49622253 49622279  (1401199) C hAT-N22_DR        DNA/hAT-Ac           (1114)    553     505 1421566  
   304   17.6  0.0 10.1  chr18             49622883 49622958  (1400520) + hAT-N21_DR        DNA/hAT-Charlie        1252   1320   (526) 1421568  
   380   20.1  0.7  0.6  chr18             49623567 49623742  (1399736) + EnSpm-N48_DR      DNA/CMC-EnSpm          1812   1956  (1622) 1421569 *
   725   23.5  8.1  8.3  chr18             49623577 49623595  (1399883) + Polinton-4_DR     DNA/Maverick          12381  12535  (7752) 1421570  
   420   11.9  0.0  1.2  chr18             49623596 49623680  (1399798) C Zisupton-6_DR     DNA/Zisupton        (13648)   8468    8385 1421554 *
  1141   13.5  0.3 19.6  chr18             49623653 49625588  (1397890) + (TGGA)n           Simple_repeat             1   1561     (0) 1421571  
   414   21.1  0.8  2.4  chr18             49623681 49623721  (1399757) + hAT-13_DR         DNA/hAT-Tip100         2409   2532   (270) 1421572 *
   725   23.5  8.1  8.3  chr18             49625589 49625607  (1397871) + Polinton-4_DR     DNA/Maverick          12536  12714  (7573) 1421570  
   493   18.4  1.9  0.0  chr18             49625593 49625695  (1397783) C TDR13E            DNA                   (575)    105       1 1421573 *
   294   15.0  0.0  3.3  chr18             49625696 49625755  (1397723) C hAT-N61_DR        DNA/hAT-Tip100        (267)    258     201 1421574  
   205   18.8  0.0  6.2  chr18             49626225 49626275  (1397203) + EnSpm-N27_DR      DNA/CMC-EnSpm           123    170     (3) 1421575  
   368    9.7  6.2  0.0  chr18             49626370 49626482  (1396996) C DNA-6-N2_DR       DNA                   (748)   4308    4189 1421576 *
   689    8.2  0.0  5.3  chr18             49626429 49626743  (1396735) + (TTA)n            Simple_repeat             1    298     (0) 1421577  
   240   15.1  0.0  7.5  chr18             49626483 49626536  (1396942) C DNA-1-7_DR        DNA/PIF-Harbinger     (650)    783     629 1421578 *
   201    8.5  0.0  2.1  chr18             49626703 49626750  (1396728) + DNA-6-N2_DR       DNA                    4263   4309   (747) 1421579  
   297   15.3  0.0  1.7  chr18             49627281 49627340  (1396138) + CryptonV-N6_DR    DNA/Crypton-V           264    322   (240) 1421580  
   314    7.7  1.9  0.0  chr18             49627384 49627435  (1396043) C hAT-N167B_DR      DNA/hAT-Charlie       (290)   1283    1231 1421581  
   240    0.0  0.0  0.0  chr18             49627431 49627457  (1396021) + CryptonV-N6_DR    DNA/Crypton-V           519    545    (17) 1421582 *
  1258   15.1 14.5  1.5  chr18             49627460 49627748  (1395730) + CryptonV-N6_DR    DNA/Crypton-V           220    545    (17) 1421583  
   920   13.9  7.8  0.9  chr18             49627773 49627976  (1395502) C DNA-2-30B_DR      DNA                     (0)    413     196 1421584  
  4067    9.9 16.2  0.7  chr18             49628359 49629121  (1394357) + TC1DR3B           DNA/TcMar-Tc1             9    889     (0) 1421585  
   478   18.5  3.3  0.0  chr18             49629048 49629139  (1394339) + Merlin-2_DR       DNA/Merlin             4828   4922  (8999) 1421586 *
   298   17.9  1.8  0.0  chr18             49629125 49629236  (1394242) + DNA-TA-4_DR       DNA/TcMar              6025   6138  (3657) 1421587 *
   299   15.0  5.0  0.0  chr18             49629142 49629241  (1394237) + DNA-6-N2_DR       DNA                     767    871  (4185) 1421588 *
   502   18.6  1.2  0.0  chr18             49629157 49629323  (1394155) + (TTA)n            Simple_repeat             2    170     (0) 1421589  
   228   14.7  7.4 21.4  chr18             49629261 49629450  (1394028) + RTEX-2_DR         LINE/RTE-X             3093   3260     (0) 1421590 *
   258   23.6  3.2  4.3  chr18             49629972 49630064  (1393414) + DIRS-8_DR         LTR/Ngaro              6286   6377   (244) 1421591 *
  1561   12.4  3.4  1.9  chr18             49629983 49630244  (1393234) + SINE2-4_DR        SINE/tRNA-V-RTE         106    371     (0) 1421592  
   546   27.9  4.6  5.8  chr18             49630045 49630113  (1393365) C EnSpm-N48B_DR     DNA/CMC-EnSpm        (6019)    940     783 1421593 *
   572   16.3  7.2  3.2  chr18             49630114 49630265  (1393213) + CryptonV-N1_DR    DNA/Crypton-V          7982   8139  (1912) 1421594  
   546   27.9  4.6  5.8  chr18             49630266 49630307  (1393171) C EnSpm-N48B_DR     DNA/CMC-EnSpm        (6019)    782     681 1421593  
   699   22.1  2.5  8.5  chr18             49630386 49631230  (1392248) + (TGGA)n           Simple_repeat             1    911   (539) 1421595  
   204   20.1  2.0 20.1  chr18             49631231 49631429  (1392049) + (TGAA)n           Simple_repeat             4    172     (0) 1421596  
   699   22.1  2.5  8.5  chr18             49631430 49631927  (1391551) + (TGGA)n           Simple_repeat           912   1450     (0) 1421595  
   347   14.1  0.0  6.2  chr18             49632255 49632322  (1391156) C Harbinger-N31B_DR DNA/PIF-Harbinger       (6)    675     612 1421597  
   464   18.2  1.3  0.0  chr18             49632324 49632400  (1391078) + SINE2-1_DR        SINE/tRNA                 1     78   (120) 1421598 *
  3609   10.8  1.4  1.8  chr18             49632399 49632962  (1390516) C DIRS-1-LTR_DR     LTR/Ngaro              (56)    566       5 1421599  
   356   18.1  0.0  1.4  chr18             49632973 49633045  (1390433) C hAT-N164_DR       DNA/hAT-Tip100       (1135)    905     834 1421600  
   335   18.5 10.2  0.9  chr18             49633046 49633060  (1390418) + hAT-N198_DR       DNA/hAT-Charlie        1190   1258   (141) 1421601  
  2365   12.5  1.8  0.2  chr18             49633543 49633936  (1389542) + Mariner-N38_DR    DNA/TcMar-Tc1            96    495    (52) 1421602  
  5808    8.9  3.4  0.8  chr18             49633963 49634845  (1388633) C TDR2              DNA/TcMar-Tc1           (0)    937      32 1421603  
  1460   12.7  2.1 15.6  chr18             49634922 49635247  (1388231) + HE1_DR1           SINE/tRNA-V-RTE          96    383    (19) 1421604  
   535    8.5  1.0  5.3  chr18             49636043 49636443  (1387035) + (TAA)n            Simple_repeat             1    383     (0) 1421605  
   297    9.6  2.3  5.5  chr18             49636319 49636450  (1387028) + DNA-6-N2_DR       DNA                    4188   4315   (741) 1421606 *
   284    5.4  0.7 18.4  chr18             49636358 49636498  (1386980) C DNA-6-N2_DR       DNA                   (750)   4306    4189 1421606 *
   550    6.2  2.1  8.1  chr18             49636399 49636688  (1386790) + (TTA)n            Simple_repeat             1    272     (0) 1421607  
   207    9.8  0.0 15.9  chr18             49636631 49636703  (1386775) C DNA-6-N2_DR       DNA                   (792)   4264    4202 1421608 *
   220   14.8  0.0  3.7  chr18             49636653 49636708  (1386770) + Helitron-N2_DR    RC/Helitron              52    105  (2358) 1421609 *
  1282   15.8  0.0  2.8  chr18             49636695 49636915  (1386563) C TDR13C            DNA                   (465)    215       1 1421610  
   464   16.5  0.0  1.2  chr18             49636928 49637013  (1386465) + hAT-N48C_DR       DNA/hAT-Ac             1653   1737   (562) 1421611  
   236   18.4  0.0  2.0  chr18             49636970 49637019  (1386459) + Helitron-2_DR     RC/Helitron            6966   7014 (20398) 1421612 *
   242   19.2  0.0  9.5  chr18             49636980 49637048  (1386430) C Zisupton-1_DR     DNA/Zisupton          (517)   9112    9050 1421613  
   310   22.7  1.5  9.2  chr18             49637179 49637377  (1386101) + DNA-N43_DR        DNA/TcMar-Fot1          542    726   (328) 1421614 *
   502   22.9  1.8 10.9  chr18             49637294 49637320  (1386158) + ERV1-N3-I_DR      LTR/ERV1               3562   3605   (986) 1421615  
   493   20.4  2.2  6.9  chr18             49637326 49637462  (1386016) C EnSpm-9_DR        DNA/CMC-EnSpm        (7576)   1044     914 1421616  
   413   19.6  2.3 16.8  chr18             49637415 49637543  (1385935) C LOOPERN2_DR       DNA/Kolobok-T2        (468)    907     795 1421617 *
   331   26.6  2.5  0.0  chr18             49637463 49637478  (1386000) C Zisupton-7_DR     DNA/Zisupton         (5551)  11526   11370 1421618 *
   502   22.9  1.8 10.9  chr18             49637544 49637605  (1385873) + ERV1-N3-I_DR      LTR/ERV1               3606   3707   (884) 1421615  
   474   25.3  4.3 12.9  chr18             49637606 49637814  (1385664) C EnSpm-9_DR        DNA/CMC-EnSpm        (7576)   1044     852 1421619  
   290   21.6  1.1  4.5  chr18             49637701 49637769  (1385709) + Polinton-1_DR     DNA/Maverick          17125  17180  (1305) 1421620 *
   309   14.3  0.0  1.6  chr18             49637770 49637833  (1385645) + DNA9TA1_DR        DNA/CMC-EnSpm          2060   2122  (1211) 1421621 *
   502   22.9  1.8 10.9  chr18             49637815 49637835  (1385643) + ERV1-N3-I_DR      LTR/ERV1               3708   3747   (844) 1421615  
   290   21.6  1.1  4.5  chr18             49637834 49637858  (1385620) + Polinton-1_DR     DNA/Maverick          17181  17201  (1284) 1421620 *
   304   16.9  8.4  0.0  chr18             49638446 49638516  (1384962) C hAT-N202_DR       DNA/hAT-Tip100       (1726)    159      83 1421622  
   383   12.4  1.3  2.7  chr18             49638697 49638735  (1384743) C EnSpm-N36B_DR     DNA/CMC-EnSpm         (271)   3145    3098 1421623  
   384    6.8  0.6  1.0  chr18             49638736 49638985  (1384493) + Zisupton-6_DR     DNA/Zisupton           1102   1307 (20809) 1421624  
   325   15.9  4.5  0.0  chr18             49638931 49639018  (1384460) C DNA8-10_DR        DNA/hAT-Ac           (2366)   1652    1561 1421625 *
   604    3.8  0.0  1.2  chr18             49638970 49638985  (1384493) C hAT-N21_DR        DNA/hAT-Charlie       (512)   1334    1320 1421626  
   279   25.0  3.2  1.1  chr18             49638986 49639078  (1384400) C HATN13_DR         DNA/hAT-Ac              (0)   1119    1025 1421627 *
   383   12.4  1.3  2.7  chr18             49638986 49639004  (1384474) C EnSpm-N36B_DR     DNA/CMC-EnSpm         (271)   3097    3072 1421623  
   373   18.6 13.3  2.6  chr18             49639062 49639166  (1384312) + hAT-N86_DR        DNA/hAT-Ac              414    529    (15) 1421628  
   275    0.0  0.0  0.0  chr18             49640796 49640889  (1382589) + (GAAA)n           Simple_repeat             3     96     (0) 1421629  
   252   14.3  2.0  0.0  chr18             49641368 49641416  (1382062) C EnSpm-N21_DR      DNA/CMC-EnSpm         (424)     55       6 1421630 *
   267   10.6 12.8  0.0  chr18             49641412 49641458  (1382020) + LINEX-1_DR        Retroposon              750    802     (3) 1421631  
   454   20.9  5.9  1.4  chr18             49641577 49641712  (1381766) C hAT-N202_DR       DNA/hAT-Tip100       (1396)    489     348 1421632 *
  1061   13.7 34.3  2.7  chr18             49641595 49641938  (1381540) C hAT-N21B_DR       DNA/hAT-Ac            (119)   1182     733 1421633 *
  1279   12.3  0.4  4.0  chr18             49641711 49641946  (1381532) C Mariner-N38_DR    DNA/TcMar-Tc1         (292)    255      28 1421634  
   550    5.8  1.9  0.0  chr18             49642242 49642262  (1381216) + (TGAA)n           Simple_repeat             1    143     (0) 1421635  
   290   18.6  2.5  0.0  chr18             49642263 49642382  (1381096) C hAT-N22_DR        DNA/hAT              (1217)    521     430 1421636  
   420    0.0  0.0  0.0  chr18             49642684 49642780  (1380698) + (TTTAA)n          Simple_repeat             4    100     (0) 1421637  
  1535    3.6  0.0  0.0  chr18             49642895 49643090  (1380388) + DNA-TA-2_DR       DNA/CMC-EnSpm             1    196     (0) 1421638  
   283    1.1  0.0  2.1  chr18             49643409 49643512  (1379966) + (TTAAA)n          Simple_repeat             1    101     (0) 1421639  
  1719   14.3  3.9  4.6  chr18             49644745 49645237  (1378241) + LINEX-1_DR        Retroposon               70    399   (406) 1421640  
   435   14.7  1.0  0.0  chr18             49645249 49645350  (1378128) + (CTATA)n          Simple_repeat             2    104     (0) 1421641  
   619   13.0  0.0  0.1  chr18             49645433 49647181  (1376297) + (CCAA)n           Simple_repeat             1   1746     (0) 1421642  
  7389   14.7  3.3  3.9  chr18             49647928 49649383  (1374095) + SAT-19_DR         Satellite               215   1661   (114) 1421643  
  3140   13.5 10.9  0.2  chr18             49649876 49650445  (1373033) C HarbingerN1_DR    DNA/PIF-Harbinger       (2)    648      18 1421644  
   203   25.0  0.0  0.0  chr18             49650526 49650581  (1372897) C IS3EU-4_DR        DNA/IS3EU            (4682)  10347   10292 1421645  
   264   15.6  0.0  0.0  chr18             49650741 49650785  (1372693) C DNA11TA1B_DR      DNA/CMC-EnSpm          (95)    108      64 1421646  
  1046   12.7  1.5  2.0  chr18             49650797 49650997  (1372481) + DNA11TA1B_DR      DNA/CMC-EnSpm             1    200     (3) 1421647  
   224   11.4 24.3  0.0  chr18             49651035 49651104  (1372374) + hAT-N133_DR       DNA/hAT-Ac              414    500   (123) 1421648  
  3526    7.9 14.9  0.7  chr18             49651105 49651703  (1371775) C hAT-32N1B_DR      DNA/hAT-Charlie         (0)    683       1 1421649  
   603   16.3  5.4  4.7  chr18             49651906 49652053  (1371425) C HATN17_DR         DNA/hAT-Tip100       (1054)    493     345 1421650 *
  2212    9.7  8.8  0.0  chr18             49651924 49652274  (1371204) C HE1_DR1           SINE/tRNA-V-RTE        (20)    382       1 1421651  
  1139   24.2  3.2  9.6  chr18             49652275 49652351  (1371127) C DIRS-1F-LTR_DR    LTR/Ngaro             (497)    188     136 1421652  
   225    9.1  6.1  0.0  chr18             49652444 49652476  (1371002) + Merlin-1_DR       DNA/Merlin             1608   1642  (8885) 1421653  
   511   14.4  4.8  0.0  chr18             49652677 49652780  (1370698) + DNA-2-30_DR       DNA                      11    119   (269) 1421654  
  2200   12.4 21.0  1.1  chr18             49652903 49652969  (1370509) + Helitron-N3B_DR   RC/Helitron            5077   5500  (1104) 1421655  
  2251   10.2 15.3  0.6  chr18             49652970 49653393  (1370085) + Mariner-N38_DR    DNA/TcMar-Tc1            62    547     (0) 1421656  
  2200   12.4 21.0  1.1  chr18             49653394 49653422  (1370056) + Helitron-N3B_DR   RC/Helitron            5501   5698   (906) 1421655  
   362   25.6  7.1  8.2  chr18             49653440 49653635  (1369843) C Kolobok-N3_DR     DNA/Kolobok-T2?       (164)    206      13 1421657  
  1149    9.3  8.3  0.0  chr18             49653656 49653848  (1369630) + HE1_DR1           SINE/tRNA-V-RTE         175    383    (19) 1421658  
   864   17.1  4.5  5.4  chr18             49653849 49653878  (1369600) + EnSpm-N10_DR      DNA/CMC-EnSpm          3553   3773  (5535) 1421659  
   618    3.8  0.6  4.4  chr18             49654069 49654279  (1369199) + (TAA)n            Simple_repeat             1    203     (0) 1421660  
   357   19.5  1.9 14.6  chr18             49654268 49654483  (1368995) + hAT-N21B_DR       DNA/hAT-Ac             1020   1211    (90) 1421661 *
  2969   10.8  0.7  0.5  chr18             49654896 49655343  (1368135) + LOOPERN4B_DR      DNA/Kolobok-T2            1    449    (54) 1421662  
   383   10.0  0.0  1.0  chr18             49656139 49656239  (1367239) C Polinton-4N1_DR   DNA/Maverick         (5605)   4831    4732 1421663 *
  1031   11.8  2.6  7.1  chr18             49656152 49656343  (1367135) + DNA-N43_DR        DNA/TcMar-Fot1          535    718   (336) 1421664  
   298   15.1  0.0  1.2  chr18             49656270 49656356  (1367122) C hAT-2n1_DR        DNA/hAT-Charlie        (76)   1134    1049 1421665 *
   260   16.3  8.6  1.0  chr18             49656275 49656367  (1367111) + EnSpm-N46_DR      DNA/CMC-EnSpm?         2194   2293  (1447) 1421666 *
  1465   20.5  7.0  0.0  chr18             49656615 49656916  (1366562) + Harbinger-N13_DR  DNA/PIF-Harbinger         2    324     (0) 1421667  
   231   15.8  0.0  9.7  chr18             49656944 49657090  (1366388) + DNA-6-N2_DR       DNA                    4175   4308   (748) 1421668 *
   374   13.1  0.0  0.0  chr18             49656990 49657126  (1366352) + (TTA)n            Simple_repeat             1    137     (0) 1421669  
   233   12.4  3.4  4.3  chr18             49657110 49657227  (1366251) C DNA-6-N2_DR       DNA                  (4156)    900     784 1421670 *
   631    0.9  1.1  4.7  chr18             49657139 49657340  (1366138) + (TAA)n            Simple_repeat             1    194     (0) 1421671  
   208   12.1  0.9  2.8  chr18             49657215 49657298  (1366180) + DNA-1-7_DR        DNA/PIF-Harbinger       629    765   (673) 1421672 *
   238    6.2  6.2  1.5  chr18             49657299 49657363  (1366115) + ERV1-N7-I_DR      LTR/ERV1               5353   5420  (3148) 1421673  
   208   12.1  0.9  2.8  chr18             49657364 49657384  (1366094) + DNA-1-7_DR        DNA/PIF-Harbinger       766    802   (636) 1421672  
   259    3.1  1.6  0.0  chr18             49657608 49657671  (1365807) + (TAA)n            Simple_repeat             3     67     (0) 1421674  
   227    9.9  0.0  0.0  chr18             49657614 49657684  (1365794) + DNA-6-N2_DR       DNA                    4207   4277   (779) 1421675 *
   213   10.2  0.0  2.0  chr18             49657723 49657772  (1365706) C EnSpm-N13_DR      DNA/CMC-EnSpm       (14456)   7693    7645 1421676 *
   222   20.0  0.0  0.0  chr18             49657732 49657786  (1365692) + Merlin-1_DR       DNA/Merlin             5162   5216  (5311) 1421677 *
   349   14.7  0.0  4.4  chr18             49657751 49657821  (1365657) + hAT-N21B_DR       DNA/hAT-Ac              684    751   (550) 1421678 *
  2774    7.8 14.9  0.2  chr18             49657783 49658259  (1365219) C Mariner-N38_DR    DNA/TcMar-Tc1           (0)    547       1 1421679  
  2617   12.1 10.8  1.0  chr18             49658260 49658310  (1365168) C Helitron-N2_DR    RC/Helitron           (982)   1421     895 1421680  
   482   18.3  1.9  0.0  chr18             49658288 49658391  (1365087) + EnSpm-N4_DR       DNA/CMC-EnSpm            78    183    (29) 1421681 *
   341   25.0  1.6  4.0  chr18             49658298 49658426  (1365052) C hAT-N150_DR       DNA/hAT-Blackjack     (528)   1155    1030 1421682 *
  9191    5.1  2.5  0.2  chr18             49659038 49660235  (1363243) C TC1DR3            DNA/TcMar-Tc1           (0)   1225       1 1421683  
   305   15.4  3.9  0.0  chr18             49660206 49660257  (1363221) + Merlin-2_DR       DNA/Merlin             4872   4925  (8996) 1421684 *
   210   16.2  0.0  0.0  chr18             49660226 49660262  (1363216) + DNA9-3_DR         DNA/MULE-MuDR?         1673   1709  (9670) 1421685 *
   667   15.3 12.5  0.0  chr18             49660373 49660386  (1363092) + Mariner-N2_DR     DNA/TcMar              1299   1458  (2506) 1421686  
   983    2.3 10.2  0.0  chr18             49660387 49660514  (1362964) C HE2_DR            SINE/tRNA-V-RTE         (0)    363     223 1421687  
   236   21.9  0.5  3.3  chr18             49660780 49660889  (1362589) C Zisupton-6_DR     DNA/Zisupton        (20917)   1199    1104 1421688 *
   707   18.5 17.4  0.0  chr18             49660880 49661074  (1362404) C CryptonV-N6_DR    DNA/Crypton-V         (306)    256      28 1421689  
   209   11.2  0.0  5.6  chr18             49661088 49661125  (1362353) + Gypsy47-I_DR      LTR/Gypsy               157    192  (4877) 1421690  
   517   21.7  8.7  4.6  chr18             49661151 49661358  (1362120) + CryptonV-N7_DR    DNA/Crypton-V            67    282     (2) 1421691  
   240   30.0  1.4  7.3  chr18             49661239 49661382  (1362096) C CryptonV-N6_DR    DNA/Crypton-V         (157)    405     270 1421692 *
   381   19.6  1.6 10.4  chr18             49661318 49661445  (1362033) C ENSPM-6_DR        DNA/CMC-EnSpm       (17652)  14964   14853 1421693 *
  1573   21.5 13.2  7.2  chr18             49661348 49662044  (1361434) + EnSpm-21_DR       DNA/CMC-EnSpm          6243   6978  (2172) 1421694  
   339   28.6  0.8  3.8  chr18             49661752 49661892  (1361586) + Zisupton-6_DR     DNA/Zisupton           8393   8603 (13513) 1421695 *
   369   20.3  2.2  1.1  chr18             49661893 49661905  (1361573) + DNA-N43_DR        DNA/TcMar-Fot1          533    630   (424) 1421696  
   432   20.3  0.6  2.5  chr18             49661906 49662067  (1361411) C Zisupton-7_DR     DNA/Zisupton         (5548)  11534   11376 1421697 *
   925   18.3  0.0  9.4  chr18             49661915 49662058  (1361420) + (CA)n             Simple_repeat             1    246    (96) 1421698  
   430   24.3  0.0  4.0  chr18             49662059 49662238  (1361240) + ERV1-N3-I_DR      LTR/ERV1               3594   3766   (825) 1421699  
   339   28.6  0.8  3.8  chr18             49662077 49662203  (1361275) + Zisupton-6_DR     DNA/Zisupton           8604   8796 (13320) 1421695 *
   205   13.9  4.9 15.3  chr18             49662179 49662223  (1361255) + DNA-N43_DR        DNA/TcMar-Fot1          533    662   (391) 1421700 *
   270   16.5  0.0  1.3  chr18             49662224 49662303  (1361175) + hAT-N131_DR       DNA/hAT-Ac              251    329  (1735) 1421701  
   268   16.7  1.1  3.5  chr18             49662236 49662322  (1361156) + Rex1-31_DRe       LINE/Rex-Babar         3063   3147   (386) 1421702 *
   925   18.3  0.0  9.4  chr18             49662239 49662292  (1361186) + (CA)n             Simple_repeat           247    342     (0) 1421698  
   256   15.2  1.0 12.5  chr18             49662304 49662321  (1361157) C hAT-N48B_DR       DNA/hAT-Ac            (470)   1670    1583 1421703  
  5337    8.6  4.0  4.8  chr18             49662748 49663666  (1359812) C HATN13B_DR        DNA/hAT-Ac              (1)    904       1 1421704  
  1093    8.0 13.3  0.5  chr18             49663667 49663846  (1359632) C HATN13_DR         DNA/hAT-Ac            (462)    657     454 1421705  
  3139    4.9  0.8  0.0  chr18             49663847 49664234  (1359244) C HarbingerN6_DR    DNA/PIF-Harbinger       (0)    393       3 1421706  
  1603   14.2 22.7  0.5  chr18             49664245 49664605  (1358873) C HATN13_DR         DNA/hAT-Ac            (678)    441       1 1421705  
   429   11.5  0.0  0.0  chr18             49664606 49664666  (1358812) + hAT-N135_DR       DNA/hAT-Charlie          19     79   (463) 1421707  
   329   15.8  4.9  4.1  chr18             49664673 49664789  (1358689) C ERV1-N6-I_DR      LTR/ERV1             (1035)   3468    3349 1421708  
   713   19.6 14.2  2.5  chr18             49664918 49665199  (1358279) C DNAX-16_DR        DNA                    (22)    401      88 1421709  
   383   19.3  1.8  7.5  chr18             49665253 49665364  (1358114) C Helitron-N3B_DR   RC/Helitron          (1419)   5185    5080 1421710 *
  1010   20.5  0.8  2.3  chr18             49665267 49665531  (1357947) + Zisupton-6_DR     DNA/Zisupton           9174   9434 (12682) 1421711 *
  1642   22.7  0.5  8.7  chr18             49665302 49666449  (1357029) C Zisupton-6_DR     DNA/Zisupton        (12666)   9450    8389 1421712  
  1160   25.3  1.2 16.2  chr18             49665958 49666250  (1357228) + Zisupton-6_DR     DNA/Zisupton           8409   9085 (13031) 1421713 *
  2426   11.0  0.7  6.8  chr18             49666251 49666795  (1356683) + EnSpm-6N1_DR      DNA/CMC-EnSpm           949   1462  (7774) 1421714 *
  2720   12.7  9.9  2.0  chr18             49666335 49666456  (1357022) C Merlin-1_DR       DNA/Merlin           (8289)   2238    1753 1421715  
  2912    8.7  0.5  0.9  chr18             49666457 49666898  (1356580) + Mariner-N38_DR    DNA/TcMar-Tc1           108    547     (0) 1421716  
  1035    8.4  0.6  0.0  chr18             49666899 49667127  (1356351) + (TCTA)n           Simple_repeat             1    230     (0) 1421717 *
  2720   12.7  9.9  2.0  chr18             49666899 49666937  (1356541) C Merlin-1_DR       DNA/Merlin           (8289)   1752    1589 1421715  
   514   13.6 40.9  0.0  chr18             49666922 49667134  (1356344) C Polinton-4_DR     DNA/Maverick         (7581)  12706   12407 1421718 *
  1160   25.3  1.2 16.2  chr18             49666938 49667056  (1356422) + Zisupton-6_DR     DNA/Zisupton           9086   9365 (12751) 1421713  
   521   16.2  3.9  0.6  chr18             49667001 49667155  (1356323) C EnSpm-N48_DR      DNA/CMC-EnSpm        (1622)   1956    1797 1421719 *
   520   21.8  0.0  6.6  chr18             49667019 49667180  (1356298) C Ginger1-N1_DR     DNA/Ginger-1          (283)   2375    2224 1421720 *
   233   28.4  3.1  3.5  chr18             49667128 49667153  (1356325) + Penelope-1_DR     LINE/Penelope          3956   4209   (237) 1421721 *
  1020   17.5  7.4  3.8  chr18             49667271 49667579  (1355899) C DNAX-16_DR        DNA                    (22)    401      82 1421722  
   317   18.2  0.0  0.0  chr18             49669005 49669103  (1354375) + hAT-N36_DR        DNA/hAT                 139    237  (1503) 1421723  
   218   14.5  3.6  1.2  chr18             49669029 49669112  (1354366) + CryptonV-2_DR     DNA/Crypton-V           748    833 (20978) 1421724 *
   304    7.3 12.2  0.0  chr18             49669038 49669119  (1354359) C DNA9-3_DR         DNA/MULE-MuDR?       (1941)   9438    9347 1421725  
   250   10.3  5.7  2.8  chr18             49669063 49669132  (1354346) + hAT-N48B_DR       DNA/hAT-Ac             1667   1738   (402) 1421726 *
   275   15.8  0.0  0.0  chr18             49669180 49669261  (1354217) + hAT-30N1_DR       DNA/hAT-Ac             1314   1395   (638) 1421727  
   247   14.9  4.5  0.0  chr18             49669218 49669284  (1354194) C Tx1-34_DR         LINE/L1-Tx1             (0)   5452    5383 1421728 *
   201   13.7  5.0  5.0  chr18             49669274 49669373  (1354105) C MuDR-3_DR         DNA/MULE-MuDR        (6065)    907     808 1421729 *
   645   17.5  2.7  2.0  chr18             49669288 49669433  (1354045) + EnSpm-N17_DR      DNA/TcMar              2966   3112  (2081) 1421730 *
   722   18.3  9.0  4.1  chr18             49669327 49669537  (1353941) + DNA2-16_DR        DNA                    8022   8242  (9809) 1421731  
   670   18.6  0.0 21.5  chr18             49669417 49669432  (1354046) + DNA-TA-4_DR       DNA/TcMar              4536   4565  (5230) 1421732 *
   699   13.1  2.4  1.6  chr18             49669433 49669556  (1353922) + hAT-N137_DR       DNA/hAT-Ac             2599   2723   (848) 1421733  
   614    8.8  1.1  0.6  chr18             49669540 49669744  (1353734) + (TAA)n            Simple_repeat             1    206     (0) 1421734 *
   671   17.2  2.7  2.0  chr18             49669557 49669580  (1353898) C hAT-N167B_DR      DNA/hAT-Charlie       (223)   1350    1202 1421735  
   670   18.6  0.0 21.5  chr18             49669581 49669658  (1353820) + DNA-TA-4_DR       DNA/TcMar              4566   4722  (5073) 1421732  
   227    8.1  0.0  2.7  chr18             49669678 49669753  (1353725) + DNA-1-7_DR        DNA/PIF-Harbinger       672    745   (693) 1421736  
   227    6.6  0.0  3.3  chr18             49669692 49669754  (1353724) + hAT-N178B_DR      DNA/hAT-Ac              136    196  (1687) 1421737  
   838   18.0 14.3  2.9  chr18             49670013 49670229  (1353249) + DNA8-25_DR        DNA                    1941   2181  (1786) 1421738 *
  1287   21.4 10.8 13.5  chr18             49670045 49670306  (1353172) + Helitron-2_DR     RC/Helitron           23216  23794  (3618) 1421739  
  2329    9.2  5.9  1.9  chr18             49670307 49670660  (1352818) + SINE2-4_DR        SINE/tRNA-V-RTE           1    368     (3) 1421740  
  1735   17.4  4.9  3.9  chr18             49670321 49670727  (1352751) + DNA2-7_DR         DNA                    4411   4821  (4829) 1421741 *
  1287   21.4 10.8 13.5  chr18             49670661 49670675  (1352803) + Helitron-2_DR     RC/Helitron           23795  23831  (3581) 1421739 *
   594   15.6  8.0  1.2  chr18             49670662 49670681  (1352797) C HATN15_DR         DNA/hAT-Ac            (361)    719     547 1421742 *
   740   10.1  7.8  2.0  chr18             49670682 49670823  (1352655) + RTEX-2_DR         LINE/RTE-X             3096   3245    (15) 1421743  
   261   13.2  8.3 13.0  chr18             49670754 49670849  (1352629) C DNA-5-4_DR        DNA                   (747)    325     234 1421744 *
   270   24.3 17.9  0.0  chr18             49670877 49671016  (1352462) + L1-84_DR          LINE/L1                5570   5734     (9) 1421745  
   382   11.3  0.0  5.6  chr18             49671104 49671116  (1352362) C EnSpm-15_DR       DNA/CMC-EnSpm        (2129)   9325    9255 1421746  
   391    5.6  0.0  0.0  chr18             49671125 49671178  (1352300) + Merlin-1_DR       DNA/Merlin             8731   8784  (1743) 1421747  
   393   11.4  1.2  0.6  chr18             49671203 49671294  (1352184) + (CAGA)n           Simple_repeat             1     92     (0) 1421748  
   279   23.4  3.9  0.0  chr18             49671261 49671337  (1352141) C Ginger1-2_DR      DNA/Ginger-1         (6201)    421     342 1421749 *
   393   18.4  6.2  3.0  chr18             49671443 49671571  (1351907) + RTEX-2_DR         LINE/RTE-X             3128   3260     (0) 1421750  
   375   11.8  0.0  0.0  chr18             49671524 49671608  (1351870) C hAT-N159_DR       DNA/hAT-Ac            (171)   1651    1567 1421751 *
   286   12.5  0.0  4.7  chr18             49671565 49671631  (1351847) C Helitron-N3_DR    RC/Helitron           (243)   2773    2710 1421752 *
   268   11.1  6.3  0.0  chr18             49671578 49671640  (1351838) + Zisupton-6_DR     DNA/Zisupton          16547  16613  (5503) 1421753 *
   359   15.7  3.6  1.8  chr18             49672077 49672186  (1351292) + hAT-N180_DR       DNA/hAT?                762    873   (278) 1421754 *
   422    8.4  1.9  0.9  chr18             49672097 49672204  (1351274) C Zisupton-6_DR     DNA/Zisupton        (12621)   9495    9387 1421755 *
   432    9.1  0.0  0.0  chr18             49672119 49672228  (1351250) + Zisupton-7_DR     DNA/Zisupton          11436  11545  (5537) 1421756  
   245   13.7  0.0 21.7  chr18             49672356 49672439  (1351039) + EnSpm-N10_DR      DNA/CMC-EnSpm          8533   8601   (707) 1421757  
   411    8.5  0.0  4.3  chr18             49672647 49672744  (1350734) C EnSpm-N36B_DR     DNA/CMC-EnSpm         (222)   3194    3101 1421758  
   232    6.7  0.0  0.0  chr18             49673056 49673100  (1350378) C Polinton-4_DR     DNA/Maverick         (7833)  12454   12410 1421759 *
   643    4.4  0.0  0.0  chr18             49673061 49673173  (1350305) + (TCCA)n           Simple_repeat             4    116     (0) 1421760  
   257   25.5  1.4  6.8  chr18             49673081 49673219  (1350259) + MOSAT_DR          Satellite              1104   1235   (852) 1421761 *
   290   16.0  0.0  0.0  chr18             49674277 49674325  (1349153) + HarbingerN7_DR    DNA/PIF-Harbinger        19     67   (411) 1421762  
  1131   17.3  4.0  7.8  chr18             49674326 49674338  (1349140) + Copia-11C_DR-LTR  LTR/Gypsy?                1     19   (479) 1421763  
   252   14.5 14.5  0.0  chr18             49674339 49674400  (1349078) C Copia-11J_DR-LTR  LTR/Gypsy?             (15)    436     366 1421764  
  1131   17.3  4.0  7.8  chr18             49674401 49674648  (1348830) + Copia-11C_DR-LTR  LTR/Gypsy?               20    408    (90) 1421763  
   764   17.1 26.4  0.6  chr18             49674654 49674941  (1348537) + SAT-18_DR         Satellite               982   1343  (2122) 1421765  
   530   15.9 22.2  0.0  chr18             49674848 49674964  (1348514) + TDR13E            DNA                     465    600    (80) 1421766 *
   228   11.8 25.5  0.0  chr18             49674966 49675016  (1348462) C DNAX-18_DR        DNA/Merlin            (490)    268     205 1421767  
   348   20.2  3.6  1.8  chr18             49675031 49675141  (1348337) + DNAX-18_DR        DNA/Merlin              329    441   (317) 1421768  
  6358    8.5  6.2  1.9  chr18             49675147 49676134  (1347344) + hAT-N38_DR        DNA/hAT-hAT6              1   1029     (0) 1421769  
   235   13.2  0.0  2.6  chr18             49676107 49676145  (1347333) + hAT-N44B_DR       DNA/hAT-Tip100         1230   1267   (334) 1421770 *
   312   19.0  5.0  6.0  chr18             49676136 49676236  (1347242) + CryptonV-N1_DR    DNA/Crypton-V          7489   7588  (2463) 1421771 *
   817   17.8  8.3 10.4  chr18             49676157 49676420  (1347058) + DNAX-18_DR        DNA/Merlin              500    758     (0) 1421772  
   791   13.0 11.7  0.0  chr18             49676974 49677127  (1346351) C HATN10B_DR        DNA/hAT-Ac             (12)    596     425 1421773  
  1771    8.2  0.0  0.0  chr18             49677128 49677358  (1346120) + TC1DR3            DNA/TcMar-Tc1             1    231   (994) 1421774  
  3273    7.4  2.8  0.2  chr18             49677377 49677835  (1345643) + TC1DR3            DNA/TcMar-Tc1           687   1157    (68) 1421775  
   907    8.3  0.3  8.1  chr18             49678036 49678238  (1345240) + (TAA)n            Simple_repeat             1    240   (243) 1421776  
   349   10.3  3.4  1.7  chr18             49678239 49678356  (1345122) + DNA-6-N2_DR       DNA                    4190   4309   (747) 1421777  
   907    8.3  0.3  8.1  chr18             49678357 49678560  (1344918) + (TAA)n            Simple_repeat           241    483     (0) 1421776  
   256   14.2  3.6  4.5  chr18             49678473 49678583  (1344895) C DNA-TA-4_DR       DNA/TcMar            (3658)   6137    6028 1421778 *
   215   10.0  0.0  0.0  chr18             49678848 49678877  (1344601) C Merlin-N1_DR      DNA/Merlin              (1)    368     339 1421779  
   794    0.0  0.0  0.0  chr18             49678919 49679005  (1344473) C hAT-N141_DR       DNA/hAT-Charlie        (42)    152      66 1421780  
   313   19.4  4.8  1.9  chr18             49679019 49679123  (1344355) C Merlin-N1_DR      DNA/Merlin            (204)    165      58 1421779 *
  1505   17.0  3.5 15.0  chr18             49679104 49679123  (1344355) C EnSpm-15_DR       DNA/CMC-EnSpm       (10157)   1297    1156 1421781  
  2366   10.3  4.0  1.0  chr18             49679124 49679496  (1343982) + HE1_DR1           SINE/tRNA-V-RTE           1    384    (18) 1421782  
  1505   17.0  3.5 15.0  chr18             49679497 49679526  (1343952) C EnSpm-15_DR       DNA/CMC-EnSpm       (10157)   1155     917 1421781  
   323   20.0  1.4  0.0  chr18             49679506 49679575  (1343903) C Merlin-N1_DR      DNA/Merlin            (298)     71       1 1421783 *
   276   11.5  1.3  0.0  chr18             49679783 49679860  (1343618) C hAT-30N1_DR       DNA/hAT-Ac            (589)   1444    1366 1421784 *
   336   26.6  1.2 16.9  chr18             49679806 49680058  (1343420) + DNA9-3_DR         DNA/MULE-MuDR?         9386   9604  (1775) 1421785 *
   366   22.2  1.8  0.9  chr18             49679952 49679970  (1343508) C HATN16_DR         DNA/hAT-Charlie        (78)    866     757 1421786  
   571    6.7  0.0  0.0  chr18             49679971 49680060  (1343418) + hAT-2n1_DR        DNA/hAT-Charlie        1014   1103   (107) 1421787  
  1200   10.2  1.4  3.3  chr18             49680161 49680374  (1343104) + HATN13_DR         DNA/hAT-Ac              870   1079    (40) 1421788  
  1277   21.3  3.7 13.4  chr18             49680819 49680872  (1342606) + DNA-N26B_DR       DNA                      77    219   (935) 1421789  
   640   16.5  0.0  0.9  chr18             49680873 49680988  (1342490) C hAT-N48C_DR       DNA/hAT-Ac            (569)   1730    1616 1421790  
   524   15.2  0.5 14.2  chr18             49680991 49681190  (1342288) + (TTCA)n           Simple_repeat             3    178     (0) 1421791 *
   916   22.1  8.9 12.8  chr18             49681045 49681604  (1341874) + hAT-6_DR          DNA/hAT-Ac             1527   2067  (1462) 1421792  
  1277   21.3  3.7 13.4  chr18             49681605 49681944  (1341534) + DNA-N26B_DR       DNA                     220   1135    (19) 1421789  
   683   20.4 16.3  1.8  chr18             49682044 49682233  (1341245) + Harbinger-N27_DR  DNA/PIF-Harbinger?        1    217     (3) 1421793  
   597   14.1  0.0  0.0  chr18             49682328 49682426  (1341052) C HE1_DR1           SINE/tRNA-V-RTE       (302)    100       2 1421794  
   566   18.7  0.8  3.4  chr18             49682329 49682450  (1341028) + DNA6-6_DR         DNA                    7100   7218  (4063) 1421795 *
   246   26.6  4.5  0.9  chr18             49682367 49682476  (1341002) C DNA8-9_DR         DNA/hAT-Ac            (579)    872     759 1421796 *
   824    8.4  0.0 15.2  chr18             49683319 49683579  (1339899) + (TTCA)n           Simple_repeat             1    221     (0) 1421797 *
  1390   24.5  7.7  9.4  chr18             49683346 49684212  (1339266) + hAT-N22_DR        DNA/hAT-Ac              252   2059  (1467) 1421798  
   333   24.4  2.4 15.2  chr18             49683770 49684637  (1338841) + DNA-N26B_DR       DNA                     302   1073    (81) 1421799 *
   223   23.9  5.9  9.3  chr18             49684213 49684701  (1338777) + DNA-N26B_DR       DNA                     340    813   (341) 1421800 *
   204   24.5  0.0  0.0  chr18             49684738 49684786  (1338692) C DNA13TA1_DR       DNA/TcMar-Tc1         (207)    111      63 1421801  
   829   10.1  0.0  2.2  chr18             49685375 49685516  (1337962) C Ginger1-N1_DR     DNA/Ginger-1         (2232)    426     288 1421802 *
  1090   15.0  0.1  3.9  chr18             49685393 49686341  (1337137) + (TGGA)n           Simple_repeat             1    912     (0) 1421803  
   856   23.0 14.3  2.5  chr18             49685468 49686113  (1337365) + Polinton-4_DR     DNA/Maverick          12319  12674  (7613) 1421804 *
   222   24.4  1.2  1.2  chr18             49685517 49685537  (1337941) + Zisupton-6_DR     DNA/Zisupton          16407  16569  (5547) 1421805 *
   843   25.8  0.0  0.0  chr18             49686114 49686312  (1337166) + (CGGA)n           Simple_repeat             1    199     (0) 1421806  
   856   23.0 14.3  2.5  chr18             49686313 49686351  (1337127) + Polinton-4_DR     DNA/Maverick          12675  12696  (7591) 1421804  
  1304    6.9  6.3  1.5  chr18             49686562 49686751  (1336727) + TDR19C            DNA/hAT-Charlie         198    396     (0) 1421807  
   240   20.7  1.4  7.2  chr18             49686691 49686763  (1336715) C DNA2-16_DR        DNA                  (4154)  13897   13829 1421808 *
  1070    7.8  0.0  0.3  chr18             49688033 49688143  (1335335) + (TGGA)n           Simple_repeat             1    162   (662) 1421809  
   892   23.3  9.0  2.1  chr18             49688144 49688410  (1335068) + Polinton-4_DR     DNA/Maverick          12410  12694  (7593) 1421810  
  1070    7.8  0.0  0.3  chr18             49688411 49688859  (1334619) + (TGGA)n           Simple_repeat           163    824     (0) 1421809  
  1339    4.7  0.6  0.0  chr18             49689079 49689248  (1334230) C DNA-5-8D_DR       DNA/hAT-hAT5            (0)   1230    1060 1421811  
  2445    6.6  0.0  0.0  chr18             49689289 49689606  (1333872) + DNA13TA1a_DR      DNA/TcMar-Tc1             1    318     (0) 1421812  
   643   17.4 19.1  1.7  chr18             49689610 49689813  (1333665) + HATN11B_DR        DNA/hAT                 452    690     (0) 1421813  
  1072   14.2 28.7  0.3  chr18             49689814 49690069  (1333409) + hAT-N34_DR        DNA/hAT-Ac              501    830   (119) 1421814  
   258   18.0  0.0  4.0  chr18             49690025 49690076  (1333402) C hAT-N48_DR        DNA/hAT-Ac           (1333)    330     281 1421815 *
  1484    6.3  7.2  0.0  chr18             49690078 49690284  (1333194) C Harbinger-N13_DR  DNA/PIF-Harbinger       (0)    324     103 1421816  
   236   10.0  0.0  5.0  chr18             49690284 49690325  (1333153) + ANGEL             DNA/Kolobok             192    231    (78) 1421817 *
  1175    3.3  0.0  4.0  chr18             49690640 49690797  (1332681) + SINE2-3_DR        SINE/tRNA-V-RTE          83    234   (134) 1421818  
   226   13.8  0.0  9.1  chr18             49690734 49690805  (1332673) + hAT-N29_DR        DNA/hAT-Tip100         1156   1221   (359) 1421819 *
   851    5.6  0.0  0.0  chr18             49691515 49691621  (1331857) + TC1DR3            DNA/TcMar-Tc1            27    133  (1092) 1421820  
  2224    6.8  0.7  0.0  chr18             49691639 49691933  (1331545) + TC1DR3            DNA/TcMar-Tc1           928   1224     (1) 1421821  
   335   22.9  1.2  0.0  chr18             49693488 49693570  (1329908) + Harbinger-N27_DR  DNA/PIF-Harbinger?       73    156    (64) 1421822  
  1583   12.9 12.2  3.3  chr18             49693612 49694003  (1329475) + EnSpm-N21_DR      DNA/CMC-EnSpm             1    426    (53) 1421823  
   220   15.2 21.2  0.0  chr18             49694482 49694547  (1328931) + SAT-20_DR         Satellite               408    487   (703) 1421824  
   209   12.1 20.7  0.0  chr18             49694681 49694738  (1328740) + SAT-20_DR         Satellite               408    477   (713) 1421825  
   220    6.5  3.8 12.2  chr18             49694750 49694802  (1328676) + SAT-20_DR         Satellite              1136   1184     (6) 1421825  
   289   20.3 18.0  5.0  chr18             49695161 49695557  (1327921) + SAT-20_DR         Satellite                 1    448   (348) 1421826  
   312    8.5  2.1  0.0  chr18             49696274 49696320  (1327158) C hAT-N86_DR        DNA/hAT-Ac            (103)    441     394 1421827 *
   973   15.5  8.8  4.9  chr18             49696317 49696339  (1327139) + DNA2-16_DR        DNA                    5723   5943 (12104) 1421828  
  1375    5.3  6.8  1.0  chr18             49696340 49696529  (1326949) + HE2_DR            SINE/tRNA-V-RTE           2    202   (161) 1421829  
  1230   21.3 15.0  5.1  chr18             49696345 49696863  (1326615) C DNA8-23_DR        DNA                  (4466)   2273    1706 1421830 *
  1846   16.1  7.4  0.0  chr18             49696536 49696871  (1326607) + HE1_DR1           SINE/tRNA-V-RTE          24    384    (18) 1421831  
   668   26.9  2.6 12.8  chr18             49696543 49697061  (1326417) + CryptonV-N5_DR    DNA/Crypton-V          3562   4040 (20497) 1421832 *
  1235   25.1  3.7  2.0  chr18             49696845 49697522  (1325956) C hAT-N22_DR        DNA/hAT-Ac            (761)    977     289 1421833  
   255   11.1 10.7  3.3  chr18             49697642 49697697  (1325781) C hAT-N87_DR        DNA/hAT-Ac            (460)     60       1 1421834  
   816    7.2  2.7  0.0  chr18             49698037 49698147  (1325331) + Rex1-40_DRe       LINE/Rex-Babar         3201   3314    (35) 1421835  
   206   13.2 17.0  0.0  chr18             49698185 49698237  (1325241) + EnSpm-N23_DR      DNA/CMC-EnSpm            32     93   (545) 1421836  
   270   16.7  0.0  0.0  chr18             49698548 49698601  (1324877) C EnSpm-N42_DR      DNA/CMC-EnSpm         (217)   1035     982 1421837  
  2072    6.6  1.1  0.4  chr18             49698756 49699029  (1324449) C SINE3-1a          SINE/5S-Deu-L2        (294)    276       1 1421838  
   247   27.1 12.8  7.8  chr18             49699120 49699185  (1324293) + DNA-6-N9_DR       DNA                     980   1105    (54) 1421839  
   249   18.4  2.5  5.1  chr18             49699186 49699265  (1324213) + EnSpm-4_DR        DNA/CMC-EnSpm          2500   2577  (6463) 1421840  
   247   27.1 12.8  7.8  chr18             49699266 49699291  (1324187) + DNA-6-N9_DR       DNA                    1106   1159     (0) 1421839  
   659    6.3  0.0  0.0  chr18             49699693 49699770  (1323708) + TDR8B             DNA/hAT-Ac                1     78   (885) 1421841  
  1605    3.9  1.0  1.9  chr18             49699771 49699976  (1323502) C hAT-N30_DR        DNA/hAT-Ac              (0)    982     779 1421842  
  5162    4.5 10.0  3.0  chr18             49699977 49700728  (1322750) C hAT-N202_DR       DNA/hAT-Tip100          (0)   1885    1083 1421843  
  1615    5.2  2.4  0.0  chr18             49700723 49700935  (1322543) C hAT-N30_DR        DNA/hAT-Ac            (764)    218       1 1421844 *
   737   23.4  2.5  3.5  chr18             49700956 49701154  (1322324) C hAT-N157_DR       DNA/hAT-Ac            (884)    673     477 1421845  
   293    2.9  0.0  0.0  chr18             49701155 49701188  (1322290) + TDR8B             DNA/hAT-Ac              503    536   (427) 1421846 *
  1597    9.8  8.6  0.4  chr18             49701184 49701438  (1322040) + TDR8B             DNA/hAT-Ac              686    961     (2) 1421847  
   221   14.3  4.9  8.5  chr18             49702946 49703006  (1320472) + DNA-4-5_DR        DNA                     639    697   (230) 1421848  
  2225   13.7  5.4  3.7  chr18             49704110 49704382  (1319096) + DNA-2-2_DR        DNA                       7    279   (128) 1421849  
  1209    4.9  4.4  0.0  chr18             49704383 49704565  (1318913) C DNA-TA-2_DR       DNA/CMC-EnSpm           (0)    196       6 1421850  
  2225   13.7  5.4  3.7  chr18             49704566 49704691  (1318787) + DNA-2-2_DR        DNA                     280    407     (0) 1421849  
   590   22.5  5.1  2.2  chr18             49705469 49705482  (1317996) + hAT-N29_DR        DNA/hAT-Tip100         1175   1351   (224) 1421851  
   745   17.1  8.2  0.0  chr18             49705483 49705640  (1317838) C hAT-N167B_DR      DNA/hAT-Charlie       (161)   1412    1242 1421852 *
   802   16.3  4.5  0.6  chr18             49705511 49705664  (1317814) C Merlin-1_DR       DNA/Merlin           (6053)   4474    4315 1421853  
   511   13.2  0.0  0.0  chr18             49705714 49705789  (1317689) + TE-X-22_DR        Unknown                   2     77    (21) 1421854  
  8636    5.9  5.3  0.0  chr18             49705965 49707125  (1316353) + TC1DR3            DNA/TcMar-Tc1             3   1225     (0) 1421855  
   524   16.8  1.9  2.9  chr18             49707042 49707145  (1316333) + Merlin-2_DR       DNA/Merlin             4819   4921  (9000) 1421856 *
   517   13.2  0.6 11.7  chr18             49707091 49707141  (1316337) C DNA8-26_DR        DNA                  (2990)   1540    1406 1421857 *
   372   14.3  2.7  0.0  chr18             49707142 49707253  (1316225) C Helitron-2_DR     RC/Helitron         (15534)  11878   11764 1421858  
   363   10.6  0.0  1.1  chr18             49707171 49707265  (1316213) C EnSpm-16_DR       DNA/CMC-EnSpm        (9117)    667     574 1421859 *
   320   21.8  0.9  0.0  chr18             49707266 49707280  (1316198) + DNA8-25_DR        DNA                     766    876  (3091) 1421860  
   213   19.5  0.0  0.0  chr18             49707590 49707630  (1315848) + Merlin-1_DR       DNA/Merlin             1123   1163  (9364) 1421861  
   566   22.3 20.3  3.1  chr18             49707756 49707794  (1315684) + DNA6-6_DR         DNA                    4152   4507  (6774) 1421862  
  1093   11.1 24.8  1.8  chr18             49707795 49708060  (1315418) + HE1_DR1           SINE/tRNA-V-RTE           2    327    (75) 1421863  
   714   24.1 15.7  2.6  chr18             49707800 49708136  (1315342) + EnSpm-6N1_DR      DNA/CMC-EnSpm          6048   6427  (2809) 1421864 *
   825   19.8  0.0  0.0  chr18             49708072 49708430  (1315048) + (TGGA)n           Simple_repeat             1    359     (0) 1421865 *
   879    8.9  0.0  4.4  chr18             49708279 49708466  (1315012) + (TGAA)n           Simple_repeat             1    180     (0) 1421866  
   306   11.3  4.7  3.1  chr18             49708419 49708512  (1314966) C DNA9-N1_DR        DNA/MULE-NOF         (2659)   2357    2268 1421867 *
   424   31.7  0.4  1.0  chr18             49708467 49708481  (1314997) C hAT-N22_DR        DNA/hAT-Ac            (792)    761     314 1421868  
  3167    9.3  6.0  0.8  chr18             49709720 49710215  (1313263) + TDR2              DNA/TcMar-Tc1             1    522   (415) 1421869  
  6805    4.9 19.7  0.7  chr18             49710216 49711229  (1312249) C Harbinger-4N1C_DR DNA/PIF-Harbinger       (0)   1206       1 1421870  
   415   10.5  0.0  0.0  chr18             49711230 49711280  (1312198) + TDR2              DNA/TcMar-Tc1           520    570   (367) 1421871  
  1134   11.5  4.9  1.1  chr18             49712083 49712266  (1311212) C DIRS-4N2_DR       LTR/Ngaro             (106)   5884    5694 1421872  
   272   18.8 17.4  0.0  chr18             49712208 49712276  (1311202) C hAT-N137_DR       DNA/hAT-Ac           (1069)   2502    2422 1421873 *
  3701    3.4  0.8  2.5  chr18             49712278 49712757  (1310721) + HATN11_DR         DNA/hAT-hobo              1    472   (455) 1421874  
   610    3.9 30.1  0.0  chr18             49712737 49712839  (1310639) + HATN11_DR         DNA/hAT-hobo            794    927     (0) 1421875 *
  1782   11.9  0.8  1.4  chr18             49712840 49713114  (1310364) C DIRS-4N2_DR       LTR/Ngaro             (340)   5650    5419 1421876 *
  2688    4.7  0.0  8.0  chr18             49713112 49713502  (1309976) C HE2_DR            SINE/tRNA-V-RTE         (1)    362       1 1421877  
  1639   17.4  1.8 24.2  chr18             49713503 49713710  (1309768) + EnSpm-N11_DR      DNA/CMC-EnSpm          3316   3806  (1547) 1421878  
   887   19.8  1.6  0.0  chr18             49713551 49713737  (1309741) C CryptonV-N2_DR    DNA/Crypton-V         (863)  15775   15586 1421879 *
   431   10.0  0.0  0.0  chr18             49713712 49713771  (1309707) + hAT-N198_DR       DNA/hAT-Charlie        1266   1325    (74) 1421880 *
   303   16.3  0.0  0.0  chr18             49713770 49713818  (1309660) + LOOPERN4B_DR      DNA/Kolobok-T2          455    503     (0) 1421881 *
   578    2.0  0.0  0.0  chr18             49715182 49715330  (1308148) + (CA)n             Simple_repeat             1    149     (0) 1421882  
   336    4.5  0.0 10.3  chr18             49715265 49715339  (1308139) + Rex1-31_DRe       LINE/Rex-Babar         3063   3130   (403) 1421883 *
   303   31.9  8.0  4.9  chr18             49715331 49715545  (1307933) C IS3EU-4_DR        DNA/IS3EU             (450)  14579   14091 1421884 *
   372   11.0  0.9  1.8  chr18             49715546 49715656  (1307822) + ENSPM-6_DR        DNA/CMC-EnSpm         14816  14925 (17691) 1421885 *
   376   10.8  0.0  1.0  chr18             49715567 49715669  (1307809) + hAT-N48B_DR       DNA/hAT-Ac             1588   1689   (451) 1421886 *
   698    4.1  0.9  8.1  chr18             49715579 49715684  (1307794) C ERV1-N3-I_DR      LTR/ERV1              (836)   3755    3657 1421887  
   271   11.7 18.3  0.0  chr18             49715670 49715682  (1307796) C DNA-N43_DR        DNA/TcMar-Fot1        (327)    723     586 1421888 *
   477   15.1  2.8  7.6  chr18             49715685 49715757  (1307721) C Zisupton-6_DR     DNA/Zisupton        (12631)   9485    9315 1421889  
   419   15.0  0.0  0.0  chr18             49715758 49715890  (1307588) + (TAA)n            Simple_repeat             2    134     (0) 1421890  
   290   12.5  5.5  0.0  chr18             49715792 49715919  (1307559) + DNA-1-7_DR        DNA/PIF-Harbinger       667    801   (637) 1421891 *
   516   14.1  0.6  2.2  chr18             49715893 49716180  (1307298) + T-rich            Low_complexity            1    283     (0) 1421892  
   330   20.5  4.1  0.9  chr18             49716181 49716210  (1307268) + DNA-N26B_DR       DNA                     809   1136    (18) 1421893  
   368   15.5  0.2  4.7  chr18             49716429 49716657  (1306821) + T-rich            Low_complexity            1    349    (32) 1421894  
   614    7.2  0.0  0.0  chr18             49716658 49716808  (1306670) + (TTAG)n           Simple_repeat             1    151     (0) 1421895  
   368   15.5  0.2  4.7  chr18             49716809 49716827  (1306651) + T-rich            Low_complexity          350    381     (0) 1421894 *
   469   24.2  2.9  6.5  chr18             49716816 49716837  (1306641) C DNA-8-24_DR       DNA/hAT-Tip100        (728)   1055     855 1421896  
   859   16.2  3.2  3.8  chr18             49716838 49717023  (1306455) + hAT-N177B_DR      DNA/hAT-Tip100            1    185   (779) 1421897  
  1606   14.2 14.7  5.7  chr18             49717034 49717435  (1306043) + hAT-N177B_DR      DNA/hAT-Tip100          529    964     (0) 1421898  
   601   14.7  0.0  0.0  chr18             49718109 49718210  (1305268) + LOOPERN4B_DR      DNA/Kolobok-T2            1    102   (401) 1421899  
  1023   12.3  5.8  0.0  chr18             49718243 49718397  (1305081) + Harbinger-4N1C_DR DNA/PIF-Harbinger         1    164  (1042) 1421900 *
  1932    7.7  0.0  4.9  chr18             49718391 49718689  (1304789) + Merlin-2_DR       DNA/Merlin             6500   6784  (7137) 1421901 *
  7802    5.3  2.8  1.1  chr18             49718682 49719714  (1303764) + Harbinger-4N1C_DR DNA/PIF-Harbinger       156   1206     (0) 1421902  
   381    8.8  1.8  0.0  chr18             49719719 49719775  (1303703) + LOOPERN4B_DR      DNA/Kolobok-T2          159    216   (287) 1421903  
   604    5.4  0.0  4.3  chr18             49719793 49719889  (1303589) C hAT-N177C_DR      DNA/hAT-Tip100         (45)   1687    1595 1421904  
   233   22.0  2.5  2.9  chr18             49719995 49720080  (1303398) C L1-53_DR          LINE/L1              (4583)   1863    1708 1421905  
   259   17.6  1.8  1.8  chr18             49720081 49720190  (1303288) + hAT-N179_DR       DNA/hAT-Tip100          322    431   (463) 1421906 *
   433   11.9  1.3  0.0  chr18             49720109 49720124  (1303354) + Zisupton-6_DR     DNA/Zisupton           9334   9486 (12630) 1421907  
   541    8.2  0.0  0.0  chr18             49720125 49720259  (1303219) + ERV1-N3-I_DR      LTR/ERV1               3602   3736   (855) 1421908  
   444   16.1  1.4  1.4  chr18             49720141 49720156  (1303322) + Gypsy-31-LTR_DR   LTR/Gypsy                53    193   (757) 1421909 *
   521   14.4  0.8  0.0  chr18             49720157 49720281  (1303197) + ENSPM-6_DR        DNA/CMC-EnSpm         31670  31795   (821) 1421910 *
   704   11.8  1.8  1.8  chr18             49720185 49720296  (1303182) C Zisupton-7_DR     DNA/Zisupton        (12388)   4694    4583 1421911  
   233   22.0  2.5  2.9  chr18             49720191 49720233  (1303245) C L1-53_DR          LINE/L1              (4583)   1707    1626 1421905 *
   465   11.0  3.2 19.6  chr18             49720415 49720538  (1302940) C hAT-N177C_DR      DNA/hAT-Tip100        (132)   1600    1494 1421904  
   438    0.0  0.0  0.0  chr18             49721854 49721959  (1301519) + (TTAAA)n          Simple_repeat             3    108     (0) 1421912  
   418   18.3 12.9  0.0  chr18             49722107 49722199  (1301279) + Kolobok-N16B_DR   DNA/Kolobok?              2    106  (1037) 1421913  
  2139    9.1 10.2  1.1  chr18             49722819 49723162  (1300316) C HE1_DR1           SINE/tRNA-V-RTE        (19)    383       9 1421914  
   243   16.3  0.0  0.0  chr18             49723235 49723277  (1300201) + Zisupton-7_DR     DNA/Zisupton          11501  11543  (5539) 1421915  
  5156   16.3  7.0  0.6  chr18             49723521 49724507  (1298971) + Kolobok-N14B_DR   DNA/Kolobok-T2?           7   1056  (1055) 1421916 *
 18014    1.9  6.9  0.7  chr18             49724489 49726971  (1296507) + L1-11_DR          LINE/L1                4707   7324     (0) 1421917  
  2630   18.6  2.2  0.8  chr18             49726980 49727473  (1296005) + Kolobok-N14B_DR   DNA/Kolobok-T2?         619   1119   (992) 1421918  
   232   18.2 23.4  0.0  chr18             49727467 49727543  (1295935) + Kolobok-N14_DR    DNA/Kolobok-T2?         318    412     (7) 1421919 *
   286   21.6  0.0  4.9  chr18             49728725 49728831  (1294647) + Polinton-1_DR     DNA/Maverick          17586  17687   (798) 1421920 *
   394   13.8  0.0  0.0  chr18             49728744 49728830  (1294648) + (CACG)n           Simple_repeat             1     87     (0) 1421921  
   345   17.5  1.9  1.9  chr18             49728831 49728848  (1294630) + Helitron-2_DR     RC/Helitron            6017   6121 (21291) 1421922  
   335   20.9  8.5  0.0  chr18             49728849 49728895  (1294583) + EnSpm-21_DR       DNA/CMC-EnSpm          6868   7032  (2118) 1421923  
   216   24.0  5.0  0.0  chr18             49728992 49729091  (1294387) C hAT-N70_DR        DNA/hAT?              (632)    693     589 1421924 *
   252   25.0  0.0  0.0  chr18             49729020 49729030  (1294448) C Zisupton-6_DR     DNA/Zisupton        (20894)   1222    1151 1421925  
   241   14.7 12.9  1.4  chr18             49729044 49729105  (1294373) C hAT-N48C_DR       DNA/hAT-Ac            (571)   1728    1660 1421926  
   213   26.6  0.0 14.5  chr18             49729048 49729126  (1294352) + Gypsy47-I_DR      LTR/Gypsy               144    212  (4857) 1421927 *
   217   16.1  0.0 12.7  chr18             49729057 49729127  (1294351) C Harbinger-4_DR    DNA/PIF-Harbinger    (1263)   2082    2020 1421928  
   692   17.3  0.0  6.9  chr18             49729274 49729428  (1294050) C DNAX-19_DR        DNA                   (294)    145       1 1421929  
  1086   10.5  0.0  0.0  chr18             49729695 49730091  (1293387) + (TAGA)n           Simple_repeat             1    397     (0) 1421930  
   790   21.3  9.6  3.3  chr18             49729771 49730093  (1293385) + Polinton-4_DR     DNA/Maverick          12393  12695  (7592) 1421931 *
   389   15.6 14.3  1.8  chr18             49730978 49731075  (1292403) + SAT-10_DR         Satellite               146    255  (1343) 1421932  
   225    1.9  0.0  0.0  chr18             49731265 49731318  (1292160) C hAT-N178B_DR      DNA/hAT-Ac           (1683)    200     147 1421933  
   204   13.8  1.0  2.1  chr18             49731319 49731353  (1292125) C DNA-6-N2_DR       DNA                   (781)   4261    4181 1421934  
   310   28.0  1.4  1.8  chr18             49732685 49732929  (1290549) C Kolobok-N2A_DR    DNA/Kolobok-T2          (0)   1375    1131 1421935 *
  4926   18.2  4.1  2.0  chr18             49732882 49733895  (1289583) + SAT-19_DR         Satellite               741   1775     (0) 1421936  
  1212   11.2  0.5  2.3  chr18             49734316 49734535  (1288943) C hAT-N21B_DR       DNA/hAT-Ac             (81)   1220    1005 1421937  
   208    7.1  0.0  0.0  chr18             49734527 49734554  (1288924) C CryptonV-3_DR     DNA/Crypton-V       (22289)   1164    1137 1421938 *
  1156   17.1  3.3  6.4  chr18             49734553 49734827  (1288651) + hAT-N172_DR       DNA/hAT-Charlie           7    273   (308) 1421939  
   306   17.5 10.4  5.0  chr18             49734839 49734852  (1288626) C CryptonV-N4_DR    DNA/Crypton-V        (8381)   5112    5094 1421940  
  2430    8.4  8.9  0.0  chr18             49734853 49735257  (1288221) C Mariner-N38_DR    DNA/TcMar-Tc1           (0)    547     107 1421941  
   902    9.2  3.4  0.0  chr18             49735273 49735414  (1288064) + DNA8-3C_DR        DNA/hAT-Tip100          183    305     (0) 1421942  
  1583   16.0 17.3  3.5  chr18             49735415 49735991  (1287487) C hAT-N50_DR        DNA/hAT-Ac             (47)    654       1 1421943  
   701   16.6  6.6  8.8  chr18             49735992 49736052  (1287426) C EnSpm-N37_DR      DNA/CMC-EnSpm        (2510)   4137    4082 1421944  
  2331    2.1  1.1  0.7  chr18             49736153 49736434  (1287044) C DIRS-7_DR         LTR/Ngaro              (81)   5312    5030 1421945  
   838    9.4 11.2  0.6  chr18             49736435 49736595  (1286883) C Mariner-N38_DR    DNA/TcMar-Tc1         (343)    204      27 1421946  
   630   18.2 12.2  0.9  chr18             49736596 49736639  (1286839) + Dada-tL_DR        DNA/Dada               2164   2391  (8016) 1421947  
   715   13.9  0.0  0.0  chr18             49737227 49737334  (1286144) + LTR-11_DR-LTR     LTR                      86    193     (0) 1421948  
   300    7.0  0.0  0.0  chr18             49737335 49737377  (1286101) + LTR-11_DR-I       LTR                       1     43     (0) 1421949  
   555    4.2  0.0  2.8  chr18             49737378 49737451  (1286027) + LTR-11_DR-LTR     LTR                       1     72   (121) 1421950  
  3246    7.5  5.0  0.2  chr18             49737452 49737929  (1285549) C hAT-N32_DR        DNA/hAT-Charlie         (0)    501       1 1421951  
   887   13.8  0.0  0.0  chr18             49737930 49738056  (1285422) + LTR-11_DR-LTR     LTR                      65    191     (2) 1421950  
   309    7.0  0.0  0.0  chr18             49738059 49738101  (1285377) + LTR-11_DR-I       LTR                       1     43     (0) 1421952  
  1218    9.9  4.9  0.5  chr18             49738104 49738286  (1285192) + LTR-11_DR-LTR     LTR                       3    193     (0) 1421953  
   786   22.8  1.4  5.1  chr18             49738845 49739066  (1284412) + piggyBac-N9_DR    DNA/PiggyBac            473    686   (505) 1421954  
   353   20.4  0.0  8.3  chr18             49739076 49739166  (1284312) C SAT-19_DR         Satellite            (1609)    166      83 1421955  
   238   10.9 16.4  0.0  chr18             49740009 49740063  (1283415) C DNA-N15_DR        DNA                    (27)    378     315 1421956  
   696   10.5 14.0  0.0  chr18             49740080 49740193  (1283285) C DNA7-N2_DR        DNA/hAT-hAT6          (459)   1555    1426 1421957  
   503   17.7 12.1  1.4  chr18             49740194 49740211  (1283267) + Merlin-1_DR       DNA/Merlin             8915   9060  (1467) 1421958 *
  1103   13.9  2.4 21.9  chr18             49740196 49740526  (1282952) C DNA-N15_DR        DNA                    (95)    310      33 1421956  
   442   15.2 13.5 11.3  chr18             49740212 49740227  (1283251) + IS3EU-4_DR        DNA/IS3EU              9123   9273  (5756) 1421959 *
   509   16.1  1.1  0.0  chr18             49740577 49740669  (1282809) + DNA-N15_DR        DNA                      28    121   (284) 1421960  
   286   17.6  2.9  0.0  chr18             49740734 49740801  (1282677) C DNA-N15_DR        DNA                   (258)    147      78 1421961  
   324   11.8  0.0  0.0  chr18             49740812 49740862  (1282616) C DNA-N15_DR        DNA                   (277)    128      78 1421962  
   214   18.6  9.1  2.4  chr18             49740847 49740872  (1282606) C hAT-N160_DR       DNA/hAT-Ac            (893)   1271    1190 1421963 *
   280   15.7  0.0  0.0  chr18             49740873 49740923  (1282555) C DNA-N15_DR        DNA                   (277)    128      78 1421964  
   214   18.6  9.1  2.4  chr18             49740908 49740933  (1282545) C hAT-N160_DR       DNA/hAT-Ac            (893)   1271    1190 1421965 *
   280   15.7  0.0  0.0  chr18             49740934 49740984  (1282494) C DNA-N15_DR        DNA                   (277)    128      78 1421966  
   257   19.5  8.3  2.2  chr18             49740969 49740994  (1282484) C hAT-N160_DR       DNA/hAT-Ac            (893)   1271    1206 1421967 *
   312   13.7  0.0  0.0  chr18             49740995 49741045  (1282433) C DNA-N15_DR        DNA                   (277)    128      78 1421968 *
   335   19.0 10.3  1.9  chr18             49741032 49741175  (1282303) C DNA-N15_DR        DNA                   (243)    162      58 1421969  
   289   19.7  0.0  0.0  chr18             49741176 49741236  (1282242) C hAT-N160_DR       DNA/hAT-Ac            (924)   1240    1180 1421963 *
   298   11.3  0.0  3.8  chr18             49741225 49741279  (1282199) C DNA-N15_DR        DNA                   (275)    130      78 1421970  
   223   17.0  0.0  5.7  chr18             49741234 49741289  (1282189) C hAT-N160_DR       DNA/hAT-Ac            (929)   1235    1183 1421963 *
   225    9.8  2.4  0.0  chr18             49741283 49741323  (1282155) C DNA-N15_DR        DNA                   (269)    136      95 1421971  
   385   22.9  4.2  6.2  chr18             49741340 49741572  (1281906) C DNA-N15_DR        DNA                   (191)    214      14 1421972 *
   400   20.0  4.9  4.7  chr18             49741563 49741755  (1281723) C DNA-N15_DR        DNA                   (243)    162      14 1421973 *
   404   19.4  4.9  4.7  chr18             49741746 49741938  (1281540) C DNA-N15_DR        DNA                   (243)    162      14 1421973  
   315   19.1  0.0  0.0  chr18             49741937 49741999  (1281479) + DNA-5-8_DR        DNA/hAT-hAT5            736    798   (682) 1421974 *
   325   15.2  3.6  4.8  chr18             49742000 49742052  (1281426) C DNA-N15_DR        DNA                   (269)    125      14 1421971  
   225    9.8  2.4  0.0  chr18             49742045 49742085  (1281393) C DNA-N15_DR        DNA                   (269)    136      95 1421975 *
   241   12.5  0.0  0.0  chr18             49742102 49742141  (1281337) C DNA-N15_DR        DNA                   (289)    116      77 1421971 *
   253   19.5  9.1  0.0  chr18             49742125 49742148  (1281330) C hAT-N160_DR       DNA/hAT-Ac            (893)   1271    1189 1421976  
   310   13.5  0.0  0.0  chr18             49742149 49742200  (1281278) C DNA-N15_DR        DNA                   (277)    128      77 1421977  
   428   19.2  6.2  8.5  chr18             49742201 49742393  (1281085) C DNA-N15_DR        DNA                   (203)    202      14 1421978  
   291   13.6  1.7  0.0  chr18             49742386 49742444  (1281034) C DNA-N15_DR        DNA                   (269)    136      77 1421979 *
   379   15.5  8.3  0.0  chr18             49742428 49742511  (1280967) C hAT-N160_DR       DNA/hAT-Ac            (893)   1271    1181 1421980 *
   619   11.1  4.8  5.7  chr18             49742449 49742572  (1280906) C DNA-N15_DR        DNA                   (274)    131       9 1421981  
   204   19.8  7.1  7.1  chr18             49742498 49742595  (1280883) + DNA8-7_DR         DNA/hAT-Ac              145    242   (342) 1421982 *
   212   26.1  0.0  4.3  chr18             49743342 49743413  (1280065) + hAT-N22_DR        DNA/hAT-Ac                1     69  (1669) 1421983 *
  2527    8.8  0.5  4.9  chr18             49743401 49743782  (1279696) + hAT-N137_DR       DNA/hAT-Ac             2336   2701   (870) 1421984  
   719   16.5  5.0  1.4  chr18             49743663 49743717  (1279761) C Helitron-N4_DR    RC/Helitron           (578)    585     526 1421985 *
   482   10.4  1.4 10.9  chr18             49743718 49743857  (1279621) C TDR9              DNA                     (0)    208      81 1421986  
  2269    7.8 18.8  0.0  chr18             49744630 49745001  (1278477) + DNA15TA1_DR       DNA/CMC-EnSpm             1    442     (0) 1421987  
   428   17.6  5.5  0.0  chr18             49745064 49745075  (1278403) C HE1_DR1           SINE/tRNA-V-RTE        (16)    386     292 1421988  
   464   11.5  3.9  0.0  chr18             49745076 49745153  (1278325) C hAT-N29_DR        DNA/hAT-Tip100        (236)   1344    1264 1421989 *
   597   22.9  0.8  3.0  chr18             49745153 49745545  (1277933) + (TGGA)n           Simple_repeat             1    857   (189) 1421990  
   215   24.6  4.8  7.0  chr18             49745546 49745838  (1277640) + Polinton-4_DR     DNA/Maverick          12410  12696  (7591) 1421991  
   208   40.7  0.6  1.7  chr18             49745724 49745903  (1277575) + (TGGG)n           Simple_repeat             3    180     (0) 1421992 *
   849   15.8  0.0  0.0  chr18             49745894 49746137  (1277341) + (ATTG)n           Simple_repeat             1    244     (0) 1421993  
   597   22.9  0.8  3.0  chr18             49746138 49746222  (1277256) + (TGGA)n           Simple_repeat           858   1046     (0) 1421990  
   208   15.7  3.9  1.9  chr18             49746322 49746373  (1277105) C EnSpm-N32_DR      DNA/CMC-EnSpm         (101)    405     353 1421994  
   207   22.9  3.3  0.0  chr18             49746604 49746664  (1276814) + EnSpm-N32_DR      DNA/CMC-EnSpm           358    420    (86) 1421995  
   383   11.0  1.1  3.3  chr18             49746667 49746760  (1276718) C ENSPM-6_DR        DNA/CMC-EnSpm       (18573)  14043   13952 1421996  
   314    8.6  0.0  8.5  chr18             49746687 49746775  (1276703) C DNA-N43_DR        DNA/TcMar-Fot1        (318)    736     655 1421997 *
   398   11.5  0.0  1.1  chr18             49746701 49746788  (1276690) + ENSPM-6_DR        DNA/CMC-EnSpm         14866  14952 (17664) 1421998  
   316   11.7  0.0  9.5  chr18             49746707 49746810  (1276668) C EnSpm-N46_DR      DNA/CMC-EnSpm?       (1471)   2269    2175 1421999 *
  1609   17.3 26.0  0.5  chr18             49746756 49747259  (1276219) C Kolobok-1N2_DR    DNA/Kolobok-T2         (52)    638       7 1422000  
   250   17.9  0.0  1.5  chr18             49747478 49747545  (1275933) + DNA-N4_DR         DNA                     652    718   (324) 1422001  
   229   20.3  1.3  1.3  chr18             49747486 49747560  (1275918) + Gypsy118-LTR_DR   LTR/Gypsy               431    505   (528) 1422002 *
   345    6.1  0.0  0.0  chr18             49747502 49747567  (1275911) C hAT-N131_DR       DNA/hAT-Ac           (1746)    318     253 1422003 *
   526   13.7  0.0  4.5  chr18             49747509 49747600  (1275878) C ERV1-N3-I_DR      LTR/ERV1              (855)   3736    3649 1422004  
   210   25.3  0.9 10.9  chr18             49748045 49748155  (1275323) + ASAT_CY           Satellite                 2    102   (160) 1422005  
   201   18.4  6.3  3.1  chr18             49748118 49748212  (1275266) + Mariner-N5_DR     DNA/TcMar              2105   2202  (6767) 1422006 *
   504   20.1 13.7  1.4  chr18             49748264 49748394  (1275084) C DNA8-17_DR        DNA/hAT-Tip100        (386)   1427    1281 1422007  
   419   19.3 20.4  1.1  chr18             49748395 49748411  (1275067) + DNA-8-9_DR        DNA/hAT-Ac             2313   2489  (1230) 1422008  
   207   14.7  0.0  0.0  chr18             49748504 49748537  (1274941) + hAT-N145_DR       DNA/hAT-Ac              723    756   (835) 1422009 *
   251    2.7  0.0  2.7  chr18             49748513 49748550  (1274928) + Mariner-N38_DR    DNA/TcMar-Tc1            81    117   (430) 1422010 *
   952   12.0  7.9  7.0  chr18             49748547 49748787  (1274691) C Zisupton-6_DR     DNA/Zisupton         (1155)  20961   20719 1422011  
   642   24.8  6.2  2.1  chr18             49748788 49748865  (1274613) C EnSpm-N13_DR      DNA/CMC-EnSpm       (14269)   7860    7543 1422012  
   222   12.1  1.5  3.0  chr18             49749268 49749335  (1274143) + hAT-N47C_DR       DNA/hAT-Tip100          147    213  (2246) 1422013 *
   321    2.4  0.0  0.0  chr18             49749284 49749365  (1274113) + (TAA)n            Simple_repeat             3     84     (0) 1422014  
   240    5.9  0.0  4.7  chr18             49749361 49749449  (1274029) + (TAAA)n           Simple_repeat             3     87     (0) 1422015 *
   333   12.9  1.2  1.5  chr18             49749403 49749562  (1273916) + DNA-6-N2_DR       DNA                    4166   4308   (748) 1422016  
   210   18.6  0.7  5.4  chr18             49749428 49749563  (1273915) C DNA-1-7_DR        DNA/PIF-Harbinger     (637)    801     672 1422017 *
   376    4.3  1.2  0.2  chr18             49749468 49749578  (1273900) C DNA-6-N2_DR       DNA                   (752)   4304    4193 1422018  
   246    9.3  0.0  1.3  chr18             49750909 49750984  (1272494) C hAT-10_DR         DNA/hAT-Tip100        (229)   4251    4177 1422019 *
   266    6.2  0.0  0.0  chr18             49750930 49751010  (1272468) C L1-119_DR         LINE/L1              (4076)   1201    1121 1422020  
   245    4.4  1.6  7.8  chr18             49751011 49751052  (1272426) + (TAAA)n           Simple_repeat             4    119     (0) 1422021  
  1896   11.9  0.7  0.7  chr18             49751224 49751510  (1271968) + SINE2-4_DR        SINE/tRNA-V-RTE          85    371     (0) 1422022  
   689   12.6  0.6  6.6  chr18             49751405 49751565  (1271913) + Mariner-N5B_DR    DNA/TcMar              5144   5295  (4149) 1422023 *
  1330   17.4  8.0  4.0  chr18             49751462 49751897  (1271581) C DNA-N26B_DR       DNA                   (290)    864     412 1422024 *
  1572   16.5  0.6  4.5  chr18             49751511 49751542  (1271936) C Merlin-1_DR       DNA/Merlin           (5909)   4614    4308 1422025  
   214   26.2  8.5  2.3  chr18             49751845 49751926  (1271552) C DNA9-3_DR         DNA/MULE-MuDR?      (10568)    811     725 1422026  
   539    7.3  0.0  0.0  chr18             49752188 49752297  (1271181) + Zisupton-7_DR     DNA/Zisupton          11365  11474  (5608) 1422027  
   424    6.8  0.0  0.0  chr18             49752206 49752308  (1271170) C ERV1-N3-I_DR      LTR/ERV1              (886)   3705    3603 1422028 *
   397   15.2  0.8  0.0  chr18             49752309 49752323  (1271155) C Gypsy-31-LTR_DR   LTR/Gypsy             (806)    148      30 1422029  
   928   13.1  5.4  0.5  chr18             49752463 49752646  (1270832) + TDR24             DNA                       2    194   (250) 1422030  
  1880   10.0  0.3 10.8  chr18             49752651 49752987  (1270491) + Harbinger-2_DR    DNA/PIF-Harbinger        65    369  (3958) 1422031  
  2274    8.1  0.0  9.8  chr18             49752992 49753349  (1270129) + Harbinger-2_DR    DNA/PIF-Harbinger      4002   4327     (0) 1422032  
   284   16.1 12.9  0.0  chr18             49753305 49753366  (1270112) + Merlin-2_DR       DNA/Merlin             4780   4849  (9072) 1422033 *
   455   17.1  3.6  0.9  chr18             49753389 49753500  (1269978) C Merlin-N3_DR      DNA/Merlin            (132)    123       9 1422034  
  1710   10.4  8.6  0.3  chr18             49753620 49753899  (1269579) C LOOPERN3B_DR      DNA/Kolobok-T2        (746)    303       1 1422035  
  1152   14.5  0.0  0.5  chr18             49753903 49754110  (1269368) + DNA-2-30B_DR      DNA                     199    405     (8) 1422036  
   867   18.3  0.5  1.3  chr18             49754672 49755058  (1268420) + (CAAT)n           Simple_repeat             1    472   (941) 1422037  
   657   20.9  0.0  3.9  chr18             49755059 49755328  (1268150) + (CCAA)n           Simple_repeat             1    259     (0) 1422038  
   867   18.3  0.5  1.3  chr18             49755329 49756097  (1267381) + (CAAT)n           Simple_repeat           473   1413     (0) 1422037 *
   898   18.9  0.3  8.8  chr18             49755939 49756155  (1267323) + (CCAA)n           Simple_repeat             1    198     (0) 1422039  
   354   15.8  0.0  0.0  chr18             49756231 49756287  (1267191) + SINE2-5_DR        SINE/tRNA-V-RTE         226    282     (0) 1422040  
   352   17.1  2.5  5.1  chr18             49756288 49756310  (1267168) + Merlin-1_DR       DNA/Merlin             8983   9060  (1467) 1422041  
   430   12.3  1.4  0.0  chr18             49756760 49756832  (1266646) C Kolobok-N10_DR    DNA/Kolobok             (0)    643     570 1422042  
   317   16.9  4.0  5.4  chr18             49756979 49757053  (1266425) + Kolobok-N10_DR    DNA/Kolobok             534    607    (36) 1422043  
   948   16.3  1.3  0.0  chr18             49757054 49757206  (1266272) + TDR13             DNA                       1    155   (617) 1422044  
   754   12.9  0.8  0.4  chr18             49757215 49757801  (1265677) + TDR13             DNA                     420    532   (240) 1422045  
  1295   11.1  0.5  1.0  chr18             49757803 49758002  (1265476) + ENSPM-6_DR        DNA/CMC-EnSpm         22551  22749  (9867) 1422046  
  1230   12.0 22.2  0.0  chr18             49758003 49758268  (1265210) + TDR13             DNA                     441    765     (7) 1422047  
   238   11.7  5.8  7.6  chr18             49759001 49759120  (1264358) C Mariner-N5_DR     DNA/TcMar            (6720)   2249    2132 1422048 *
   253   14.6  0.0  6.4  chr18             49759017 49759133  (1264345) + KenoDr1           LINE/L1-Tx1            5577   5686   (107) 1422049 *
   506    6.0  2.3  1.3  chr18             49759055 49759347  (1264131) + (TTTA)n           Simple_repeat             1    296     (0) 1422050  
   234   16.8  0.0  5.6  chr18             49759223 49759411  (1264067) + T-rich            Low_complexity            2    180     (0) 1422051 *
   383   32.6  0.7  2.8  chr18             49759376 49759520  (1263958) C CryptonV-N5_DR    DNA/Crypton-V       (20495)   4042    3901 1422052 *
  1353   17.0  0.0  1.3  chr18             49759396 49759634  (1263844) C EnSpm-6N1_DR      DNA/CMC-EnSpm        (2806)   6430    6195 1422053 *
  1595    8.1  0.0  0.0  chr18             49759424 49759634  (1263844) C SINE2-4_DR        SINE/tRNA-V-RTE         (7)    364     154 1422054  
   353   25.3  8.4  0.0  chr18             49759638 49759732  (1263746) + Merlin-1_DR       DNA/Merlin             8455   8557  (1970) 1422055 *
   657   15.9  0.6  9.5  chr18             49759714 49759933  (1263545) + T-rich            Low_complexity            1    200     (0) 1422056 *
  1405   16.4  6.5  3.7  chr18             49759733 49759759  (1263719) + EnSpm-N48B_DR     DNA/CMC-EnSpm          2373   2645  (4314) 1422057  
   232   16.0  4.0  0.0  chr18             49759915 49759964  (1263514) C hAT-N47B_DR       DNA/hAT-Tip100        (784)    204     153 1422058 *
   280    4.7  0.0  0.0  chr18             49759929 49760007  (1263471) + DNA-1-7_DR        DNA/PIF-Harbinger       664    742   (696) 1422059  
   221   10.6  0.0 13.4  chr18             49759953 49760028  (1263450) + hAT-N47C_DR       DNA/hAT-Tip100          164    230  (2229) 1422060 *
   306    4.0  5.2  2.5  chr18             49759962 49760038  (1263440) + ERV1-N7-I_DR      LTR/ERV1               5351   5429  (3139) 1422061  
   410    9.5  0.5  9.1  chr18             49760125 49760326  (1263152) + (TTA)n            Simple_repeat             1    179     (0) 1422062  
  1489   13.4  4.6 10.4  chr18             49760896 49761219  (1262259) + HE1_DR1           SINE/tRNA-V-RTE          76    382    (20) 1422063  
   905   18.7  3.9 24.4  chr18             49761220 49761277  (1262201) C DNA-8-9_DR        DNA/hAT-Ac           (1362)   2357    2039 1422064  
   393   18.8  1.2  0.0  chr18             49761665 49761749  (1261729) + DNA-2-30_DR       DNA                      28    113   (275) 1422065  
  1703   12.2 11.2  0.0  chr18             49761763 49762057  (1261421) + HE1_DR1           SINE/tRNA-V-RTE          41    368    (34) 1422066  
   675   21.3 10.2  2.0  chr18             49761894 49762080  (1261398) C MuDR-2_DR         DNA/MULE-MuDR        (4888)  19045   18844 1422067 *
  1912    7.8  6.5  0.6  chr18             49762411 49762734  (1260744) + Mariner-N31_DR    DNA/TcMar-Tc1           198    540     (0) 1422068  
  2143   15.6  4.3  0.9  chr18             49762750 49763169  (1260309) + Copia-8-LTR_DR    LTR/Gypsy?                1    434    (50) 1422069  
   514    5.9  0.0  0.0  chr18             49763171 49763238  (1260240) C EnSpm-N31_DR      DNA/CMC-EnSpm?         (11)   1078    1011 1422070  
  2042   11.5  1.4 14.0  chr18             49763244 49763677  (1259801) C DNA9-3_DR         DNA/MULE-MuDR?       (1552)   9827    9442 1422071  
   721   17.3  1.8  0.8  chr18             49763470 49763576  (1259902) C Zisupton-6_DR     DNA/Zisupton        (13262)   8854    8501 1422072 *
  1100    1.1  0.0  3.1  chr18             49763508 49763802  (1259676) C EnSpm-N42_DR      DNA/CMC-EnSpm         (421)    831     546 1422073 *
  1157    0.5  0.4  1.1  chr18             49763577 49763856  (1259622) + EnSpm-N2_DR       DNA/CMC-EnSpm          2920   3170   (845) 1422074  
  3291    1.8  0.2  1.3  chr18             49763997 49764395  (1259083) C EnSpm-N31_DR      DNA/CMC-EnSpm?        (694)    395       1 1422075  
   254   10.0  2.0  2.0  chr18             49764396 49764444  (1259034) + Copia-8-LTR_DR    LTR/Gypsy?              429    477     (7) 1422069  
   668   14.7  4.1  1.3  chr18             49764450 49764594  (1258884) + TDR7              DNA                      11    159   (382) 1422076  
  5291   19.2  2.6  7.1  chr18             49765102 49766521  (1256957) + SAT-19_DR         Satellite               139   1498   (277) 1422077  
   484   18.7  1.3  0.6  chr18             49766537 49766692  (1256786) C Ginger1-N1_DR     DNA/Ginger-1          (279)   2379    2223 1422078 *
  1037    6.1  0.0  0.0  chr18             49766554 49766718  (1256760) + (TCTG)n           Simple_repeat             4    168     (0) 1422079  
  1475    7.2  0.5  0.0  chr18             49766721 49766913  (1256565) C hAT-N141_DR       DNA/hAT-Charlie         (0)    194       1 1422080  
   288   26.9  0.8 10.0  chr18             49766914 49766947  (1256531) C CryptonV-N5_DR    DNA/Crypton-V       (21534)   3003    2980 1422081 *
   985   22.7  0.9  0.5  chr18             49766914 49766930  (1256548) + DNA2-16_DR        DNA                   13886  14050  (4001) 1422082  
   207   18.2  6.8  0.0  chr18             49767371 49767414  (1256064) C Copia-19_DR-I     LTR/Gypsy?            (924)    925     879 1422083  
   344   13.0  8.6  1.3  chr18             49767810 49767830  (1255648) + hAT-N127_DR       DNA/hAT-Charlie        2014   2162  (8153) 1422084  
   418    9.6  0.0  2.6  chr18             49767831 49767948  (1255530) C Harbinger-N17_DR  DNA/PIF-Harbinger    (1213)    432     318 1422085 *
   516    2.4  1.0 15.3  chr18             49767853 49767949  (1255529) + Harbinger-1_DR    DNA/PIF-Harbinger      2484   2568  (1341) 1422086 *
  1138   14.8  0.8  5.8  chr18             49767868 49768249  (1255229) + Zisupton-7_DR     DNA/Zisupton          12317  12498  (4584) 1422087 *
  1219    0.6  0.0  0.6  chr18             49768050 49768208  (1255270) C EnSpm-N42_DR      DNA/CMC-EnSpm         (549)    703     546 1422088  
   883   16.7  0.0  0.9  chr18             49768066 49768288  (1255190) + DNA9-3_DR         DNA/MULE-MuDR?         9442   9662  (1717) 1422089 *
   641   21.9  2.2  2.9  chr18             49768209 49768364  (1255114) + DNA8-25_DR        DNA                     652    964  (3003) 1422090 *
   473    7.0  4.5  1.3  chr18             49768504 49768691  (1254787) + (TTTA)n           Simple_repeat             1    193     (0) 1422091  
   218    7.8  0.0  0.0  chr18             49768714 49768777  (1254701) + (TAAA)n           Simple_repeat             4     67     (0) 1422092  
   218   17.0  3.9  1.9  chr18             49768715 49768816  (1254662) + Mariner-N5_DR     DNA/TcMar              2147   2250  (6719) 1422093  
  1030   11.8  4.1  0.6  chr18             49769631 49769801  (1253677) C LOOPERN4B_DR      DNA/Kolobok-T2          (0)    503     327 1422094  
  1010   20.0  0.3  1.2  chr18             49770518 49771695  (1251783) C SAT-2_DR          Satellite              (29)   1168       1 1422095  
   335   20.7  6.9  0.0  chr18             49771911 49771997  (1251481) + L2-2_DRe          LINE/L2                4143   4235     (3) 1422096  
   205   20.0  6.7  0.0  chr18             49772218 49772262  (1251216) C Merlin-N5_DR      DNA/Merlin           (2821)   1484    1437 1422097 *
   262   12.3  0.0  3.5  chr18             49772233 49772291  (1251187) C DNA6-4_DR         DNA                  (1366)   2173    2117 1422098  
   229   20.2  4.6  3.4  chr18             49772297 49772314  (1251164) + hAT-N35B_DR       DNA/hAT-Ac              861    946   (666) 1422099  
   356    9.8  9.8  0.0  chr18             49772842 49772902  (1250576) C Crypton-N1_DR     DNA/Crypton-A         (240)    244     178 1422100 *
   406   16.3  7.0  0.0  chr18             49772902 49772987  (1250491) C Crypton-N1_DR     DNA/Crypton-A         (215)    269     178 1422101 *
   408   18.7  6.2  1.0  chr18             49772987 49773083  (1250395) C Crypton-N1_DR     DNA/Crypton-A         (215)    269     168 1422101 *
   440   12.8  7.0  0.0  chr18             49773072 49773157  (1250321) C Crypton-N1_DR     DNA/Crypton-A         (215)    269     178 1422101 *
   592   11.2  2.0  1.0  chr18             49773157 49773255  (1250223) C Crypton-N1_DR     DNA/Crypton-A         (215)    269     170 1422101  
   407   15.3  1.4  0.0  chr18             49773241 49773312  (1250166) C Crypton-N1_DR     DNA/Crypton-A         (234)    250     178 1422100 *
   471   13.4  1.2  0.0  chr18             49773310 49773391  (1250087) C Crypton-N1_DR     DNA/Crypton-A         (224)    260     178 1422100  
   390   17.8  2.2  0.0  chr18             49773391 49773480  (1249998) C Crypton-N1_DR     DNA/Crypton-A         (215)    269     178 1422100 *
   208   19.4 12.7  2.3  chr18             49773486 49773564  (1249914) C DNA-8-26_DR       DNA/hAT-Tip100        (287)   1887    1801 1422102 *
  1274   14.6  2.4 12.2  chr18             49773564 49773860  (1249618) C Crypton-N1_DR     DNA/Crypton-A         (213)    271       1 1422103  
   322   19.8 13.0  7.2  chr18             49774154 49774175  (1249303) + Mariner-N20_DR    DNA/TcMar-Tc1            46     74   (795) 1422104  
   831   22.1  6.2  3.4  chr18             49774176 49774433  (1249045) + DNAX-16_DR        DNA                       1    265   (158) 1422105  
  1153    3.9  0.0  0.0  chr18             49774486 49774775  (1248703) + (TCTA)n           Simple_repeat             1    290     (0) 1422106  
   209   27.0  2.4  5.1  chr18             49774487 49774509  (1248969) + DNA-N26B_DR       DNA                     482    521   (633) 1422107 *
   461   18.6  5.2  0.5  chr18             49774510 49774720  (1248758) C Kolobok-2_DR      DNA/Kolobok-T2       (3356)   3344    3124 1422108  
   209   27.0  2.4  5.1  chr18             49774721 49774946  (1248532) + DNA-N26B_DR       DNA                     522    929   (225) 1422107  
  4924    6.8  0.5  1.1  chr18             49774961 49775616  (1247862) + L2-2_DRe          LINE/L2                3389   4040   (198) 1422109  
   704   16.3  3.2  1.9  chr18             49775926 49776081  (1247397) C Kolobok-N5_DR     DNA/Kolobok-T2?         (0)    485     328 1422110  
   241   14.0  3.9  1.9  chr18             49776090 49776140  (1247338) + hAT-N142B_DR      DNA/hAT?                735    786  (1214) 1422111 *
   594   22.1  3.1  5.9  chr18             49776096 49776287  (1247191) C DNA2-16_DR        DNA                  (9834)   8217    8031 1422112  
   339   20.2  3.1  3.1  chr18             49776248 49776344  (1247134) C Mariner-N38_DR    DNA/TcMar-Tc1         (369)    178      82 1422113 *
   265   21.8 17.6  0.7  chr18             49776277 49776401  (1247077) + ENSPM-6_DR        DNA/CMC-EnSpm         14735  14880 (17736) 1422114 *
   216   13.5  5.3  9.1  chr18             49776377 49776433  (1247045) C BEL-50_DRe-LTR    LTR/Pao               (149)    416     362 1422115 *
   355   25.9 11.2  1.9  chr18             49776553 49776749  (1246729) + Harbinger-N19_DR  DNA/PIF-Harbinger         1    215   (408) 1422116  
   249   12.7  0.0  0.0  chr18             49776936 49776990  (1246488) + (ATTG)n           Simple_repeat             2     56     (0) 1422117  
   208    8.3 10.2  1.9  chr18             49777392 49777440  (1246038) + Tx1-28_DR         LINE/L1-Tx1            3495   3547   (311) 1422118  
  1008   20.2  5.3  1.9  chr18             49778170 49778277  (1245201) + Zisupton-6_DR     DNA/Zisupton           8392   8594 (13522) 1422119  
  1162    0.4  0.0  1.1  chr18             49778278 49778551  (1244927) + EnSpm-N42_DR      DNA/CMC-EnSpm           545    815   (437) 1422120  
  1130    0.0  0.0  1.1  chr18             49778310 49778832  (1244646) C EnSpm-N42_DR      DNA/CMC-EnSpm         (437)    815     546 1422120 *
  1008   20.2  5.3  1.9  chr18             49778833 49779216  (1244262) + Zisupton-6_DR     DNA/Zisupton           8595   9324 (12792) 1422119  
   246   17.8  2.2  3.8  chr18             49779100 49779233  (1244245) + DNA6-6_DR         DNA                    7292   7423  (3858) 1422121 *
   491    9.3  0.0  0.0  chr18             49779125 49779232  (1244246) C Harbinger-N17_DR  DNA/PIF-Harbinger    (1235)    410     303 1422122  
   288    7.6  2.4 17.1  chr18             49779141 49779267  (1244211) + Mariner-N5C_DR    DNA/TcMar              2219   2329  (5592) 1422123 *
   479   13.2  0.8  2.3  chr18             49779233 49779248  (1244230) C DNA6-6_DR         DNA                  (3419)   7825    7733 1422124  
   332   15.9  0.6  1.7  chr18             49780147 49780354  (1243124) + A-rich            Low_complexity            1    205     (0) 1422125  
   601   27.9  0.0  2.2  chr18             49780614 49780895  (1242583) + (CGAA)n           Simple_repeat             1    275     (0) 1422126  
   300   14.6  1.3  9.5  chr18             49781916 49782160  (1241318) + A-rich            Low_complexity            1    224     (0) 1422127  
   207   20.5  3.0  0.0  chr18             49782562 49782727  (1240751) + A-rich            Low_complexity            2    172     (0) 1422128 *
   245   18.9  5.8  5.0  chr18             49782691 49782734  (1240744) C hAT-N22_DR        DNA/hAT-Ac            (622)   1116    1009 1422129  
   320    4.8  0.0  0.0  chr18             49782735 49782818  (1240660) + (GGAA)n           Simple_repeat             3     86     (0) 1422130  
   245   18.9  5.8  5.0  chr18             49782819 49782829  (1240649) C hAT-N22_DR        DNA/hAT-Ac            (622)   1008     977 1422129  
   407   15.3 14.1  0.0  chr18             49783621 49783705  (1239773) C HATN12_DR         DNA/hAT-Ac              (0)    579     483 1422131  
  1499   11.7 15.2  9.1  chr18             49783711 49784085  (1239393) C Kolobok-N5_DR     DNA/Kolobok-T2?        (18)    467      72 1422132 *
  4600    5.3  1.1  2.8  chr18             49784085 49784701  (1238777) C CryptonV-1_DR     DNA/Crypton-V        (3248)  14625   14019 1422133  
   225   20.6  7.3  7.3  chr18             49784717 49784784  (1238694) C Kolobok-N5_DR     DNA/Kolobok-T2?       (410)     75       8 1422132  
   711    8.2  1.0  0.0  chr18             49784795 49784892  (1238586) C LOOPERN3B_DR      DNA/Kolobok-T2        (950)     99       1 1422134  
  1110   13.0  2.6  2.6  chr18             49784948 49785176  (1238302) C HATN12_DR         DNA/hAT-Ac            (255)    324      96 1422131  
  1648   17.9 13.9  1.1  chr18             49785180 49785602  (1237876) C Copia-11I_DR-LTR  LTR/Gypsy?              (0)    477       1 1422135  
   497   14.5  1.0  7.7  chr18             49785605 49785701  (1237777) + DNA-6-N1_DR       DNA                       1     91   (617) 1422136  
   225   20.4  7.4 24.3  chr18             49785717 49785742  (1237736) + ERV1-5_DR-I       LTR/ERV1               4214   4217   (832) 1422137  
  3546    7.0  3.9  0.0  chr18             49785743 49786224  (1237254) + hAT-N32_DR        DNA/hAT-Charlie           1    501     (0) 1422138  
   385    7.0  0.0 13.7  chr18             49786231 49786313  (1237165) C DNA-6-N1_DR       DNA                   (312)    396     324 1422139  
   290   13.1  1.6  3.2  chr18             49786358 49786420  (1237058) C SAT-25_DR         Satellite             (136)     92      31 1422140  
  1412   16.8 10.9  1.3  chr18             49786441 49786476  (1237002) + EnSpm-N13_DR      DNA/CMC-EnSpm          7783   7986 (14163) 1422141  
  1704   12.0  5.8  0.3  chr18             49786477 49786785  (1236693) C Mariner-N38_DR    DNA/TcMar-Tc1         (192)    355      30 1422142  
  1412   16.8 10.9  1.3  chr18             49786786 49786816  (1236662) + EnSpm-N13_DR      DNA/CMC-EnSpm          7987   8177 (13972) 1422141  
   307    6.6  5.5  0.0  chr18             49786794 49786842  (1236636) C hAT-N126B_DR      DNA/hAT-Ac            (559)     64       5 1422143 *
   377   10.4  2.0  1.2  chr18             49787789 49788016  (1235462) + (TAAA)n           Simple_repeat             1    229     (0) 1422144  
   286   18.8  5.9  0.0  chr18             49787986 49788070  (1235408) + hAT-N22C_DR       DNA/hAT-Ac              594    683    (11) 1422145 *
   206   18.8  0.0 11.1  chr18             49788447 49788506  (1234972) C Merlin-N5_DR      DNA/Merlin           (2832)   1473    1420 1422146  
   893   21.6  5.4  5.2  chr18             49788812 49789216  (1234262) + DNA-N26B_DR       DNA                     582    987   (167) 1422147  
   261   30.5  0.0  0.0  chr18             49789917 49790011  (1233467) + Harbinger-N16B_DR DNA/PIF-Harbinger         8    102  (2343) 1422148  
   208   16.3 14.3  0.0  chr18             49790051 49790099  (1233379) C DNA-N28_DR        DNA/PIF-Harbinger      (11)    554     499 1422149  
   221   27.2  3.2  1.1  chr18             49790121 49790213  (1233265) + Harbinger-N16B_DR DNA/PIF-Harbinger         8    102  (2343) 1422150  
  1653   13.9 23.1  1.0  chr18             49790362 49790820  (1232658) C TDR13             DNA                     (1)    771      67 1422151  
   441   14.8  1.9  3.2  chr18             49790821 49791135  (1232343) C Polinton-1N1_DR   DNA/Maverick          (430)  15039   14729 1422152  
   558    8.0  0.6  6.8  chr18             49791136 49791199  (1232279) + (TTATA)n          Simple_repeat             1    355     (0) 1422153  
   266   13.6  0.0  0.0  chr18             49791315 49791395  (1232083) + (TTATA)n          Simple_repeat             5     85     (0) 1422154  
   552   17.4  7.1  2.0  chr18             49791706 49791846  (1231632) + hAT-N167B_DR      DNA/hAT-Charlie        1201   1348   (225) 1422155 *
   645   12.0  0.0  2.0  chr18             49791745 49791846  (1231632) + DNA7-N2_DR        DNA/hAT-hAT6           1426   1525   (489) 1422156  
   459   23.1  2.5  0.0  chr18             49791847 49791863  (1231615) C EnSpm-N11_DR      DNA/CMC-EnSpm        (1549)   3802    3681 1422157  
   327   26.6  2.5  0.0  chr18             49792344 49792422  (1231056) + Kolobok-N15_DR    DNA/Kolobok               1     81   (831) 1422158  
   211   19.2  7.7  0.0  chr18             49792674 49792725  (1230753) + IS3EU-4_DR        DNA/IS3EU             13601  13656  (1373) 1422159  
   503   25.8  3.0  4.3  chr18             49792787 49792952  (1230526) C Penelope-1_DR     LINE/Penelope         (550)   3896    3733 1422160 *
  2072   13.2  9.0  0.0  chr18             49792810 49793166  (1230312) C HE1_DR1           SINE/tRNA-V-RTE         (6)    396       8 1422161  
   524    9.2  0.0  1.3  chr18             49793207 49793283  (1230195) + Kolobok-N6_DR     DNA/Kolobok-T2?          58    133   (334) 1422162  
   828   19.9  5.9 11.5  chr18             49793290 49793647  (1229831) C EnSpm-N22_DR      DNA/CMC-EnSpm         (462)   1059     720 1422163  
   536   23.5  9.2  6.1  chr18             49793419 49793690  (1229788) + Copia-11J_DR-LTR  LTR/Gypsy?              166    445     (6) 1422164 *
   439   18.8  4.9  0.9  chr18             49793626 49793727  (1229751) + DIRS-1C-LTR_DR    LTR/Ngaro               261    366   (252) 1422165 *
  1867   10.4  3.8  0.0  chr18             49793640 49793926  (1229552) + HE1_DR1           SINE/tRNA-V-RTE          80    377    (25) 1422166  
   694   21.4  2.4  1.2  chr18             49793796 49793965  (1229513) + EnSpm-17_DR       DNA/CMC-EnSpm          2829   3000  (6276) 1422167 *
   260    7.9 39.7  0.0  chr18             49793923 49793985  (1229493) + Kolobok-N6_DR     DNA/Kolobok-T2?         380    467     (0) 1422168 *
   302   23.7  0.0  2.6  chr18             49793986 49794063  (1229415) + HarbingerN7_DR    DNA/PIF-Harbinger       389    464    (14) 1422169  
   232   13.2  0.0  2.6  chr18             49794308 49794346  (1229132) + ENSPM-6_DR        DNA/CMC-EnSpm         13945  13982 (18634) 1422170  
   320   12.5  6.2  1.5  chr18             49794546 49794557  (1228921) C EnSpm-N48B_DR     DNA/CMC-EnSpm        (5083)   1876    1862 1422171  
  2776   13.7  5.8  0.2  chr18             49794558 49795075  (1228403) + Mariner-N38_DR    DNA/TcMar-Tc1             1    547     (0) 1422172  
  1242   14.4  8.0  0.8  chr18             49795259 49795496  (1227982) + hAT-N22C_DR       DNA/hAT-Ac                2    256   (438) 1422173  
   358   16.2  3.6  3.6  chr18             49795477 49795494  (1227984) C DNA2-16_DR        DNA                  (4663)  13388   13306 1422174 *
   502    6.2  0.0  0.0  chr18             49795495 49795559  (1227919) + DNA-TTAA-1_DR     DNA                       1     65  (1286) 1422175 *
   628   17.8  5.7  8.8  chr18             49795523 49795558  (1227920) C Dada-U1A_DR       DNA/Dada             (7061)   3918    3889 1422176  
  3570    8.0  3.2  0.4  chr18             49795559 49796088  (1227390) + Mariner-N38_DR    DNA/TcMar-Tc1             2    546     (1) 1422177  
   215   20.5  6.6  9.0  chr18             49796018 49796108  (1227370) + EnSpm-N48B_DR     DNA/CMC-EnSpm          1797   1885  (5074) 1422178 *
  2128   11.4  4.6  0.2  chr18             49796088 49796451  (1227027) C DNA-TTAA-1_DR     DNA                    (97)   1254     944 1422174  
  2344   13.3  7.7  0.0  chr18             49796452 49796856  (1226622) C HarbingerN1_DR    DNA/PIF-Harbinger       (0)    650     215 1422179  
   325   13.0  2.2  0.0  chr18             49796866 49796911  (1226567) C HarbingerN1_DR    DNA/PIF-Harbinger     (554)     96      50 1422179 *
  2950   14.3  3.2  3.2  chr18             49796906 49797436  (1226042) + hAT-N22B_DR       DNA/hAT-Ac              748   1278   (101) 1422180  
  3648   12.8  0.0  0.0  chr18             49797437 49797966  (1225512) + DNA2-15_DR        DNA/hAT-Ac                1    530     (0) 1422181  
   385   21.5  5.5  2.6  chr18             49797878 49797987  (1225491) + EnSpm-2_DR        DNA/CMC-EnSpm          1644   1756  (6232) 1422182 *
   429   14.8  8.6  0.0  chr18             49797957 49798058  (1225420) + hAT-N22_DR        DNA/hAT-Ac             1638   1736     (2) 1422183  
   231   17.7  1.0  8.7  chr18             49798557 49798655  (1224823) + CryptonV-1_DR     DNA/Crypton-V          5462   5553 (12320) 1422184 *
   371   10.1  1.0  3.0  chr18             49798573 49798583  (1224895) + hAT-N70_DR        DNA/hAT?                510    609   (716) 1422185  
   415    4.4  3.3  0.0  chr18             49798584 49798674  (1224804) + DNA8-10_DR        DNA/hAT-Ac             1589   1682  (2336) 1422186 *
   938    6.4  3.4  0.7  chr18             49798605 49798902  (1224576) C Harbinger-N17_DR  DNA/PIF-Harbinger    (1029)    616     311 1422187  
   316   18.9  0.0  4.7  chr18             49798785 49798917  (1224561) + DNA2-7_DR         DNA                    2619   2745  (6905) 1422188 *
  1851   15.6  4.0  4.4  chr18             49798808 49799237  (1224241) + MuDR-2N1_DR       DNA/MULE-MuDR          4531   4958  (7267) 1422189 *
  2228   17.4 25.0  4.7  chr18             49798887 49798901  (1224577) C Merlin-2_DR       DNA/Merlin           (2737)  11184   10603 1422190  
  3418    7.4  9.8  0.0  chr18             49798902 49799390  (1224088) + TE-X-1_DR         DNA                       2    538   (940) 1422191  
  2695    8.6  5.8  0.0  chr18             49799384 49799777  (1223701) + TE-X-1_DR         DNA                    1023   1439    (39) 1422192 *
  1284   15.8 12.3  1.2  chr18             49799575 49799882  (1223596) + Merlin-1_DR       DNA/Merlin             1288   1629  (8898) 1422193 *
  1112    4.9  1.1  1.5  chr18             49799769 49800036  (1223442) C EnSpm-N42_DR      DNA/CMC-EnSpm         (397)    855     589 1422194 *
   851   13.2  3.5  0.2  chr18             49799801 49800263  (1223215) + Zisupton-6_DR     DNA/Zisupton           8424   8901 (13215) 1422195 *
   531   14.8  0.0 11.3  chr18             49800137 49800304  (1223174) C CryptonV-N5_DR    DNA/Crypton-V       (16028)   8509    8359 1422196 *
   585    8.8  0.0  5.5  chr18             49800243 49800338  (1223140) + hAT-N132_DR       DNA/hAT-Tip100         1203   1293     (0) 1422197  
   833   11.7  0.7  1.4  chr18             49800345 49800491  (1222987) C Harbinger-4N1B_DR DNA/PIF-Harbinger     (576)    587     442 1422198  
   717   24.4  9.2  0.0  chr18             49800629 49800645  (1222833) + DNA8-26_DR        DNA                    1517   1675  (2855) 1422199  
  1626    3.1  0.0  0.5  chr18             49800646 49800839  (1222639) + TDR3B             DNA/hAT-Charlie           1    193     (0) 1422200  
   452   19.6  5.5  2.7  chr18             49801122 49801271  (1222207) C EnSpm-N48_DR      DNA/CMC-EnSpm        (1677)   1901    1765 1422201 *
   727    5.2  0.0  2.6  chr18             49801152 49801270  (1222208) + (CATATA)n         Simple_repeat             1    116     (0) 1422202  
   423   21.6  0.8  0.8  chr18             49801168 49801293  (1222185) C Helitron-2_DR     RC/Helitron         (15542)  11870   11745 1422203 *
   380   21.6  1.4  2.8  chr18             49801180 49801322  (1222156) + EnSpm-N42B_DR     DNA/CMC-EnSpm          1346   1486  (2818) 1422204 *
   312   25.1  1.3  7.0  chr18             49801271 49801301  (1222177) C L1-82_DR          LINE/L1               (281)   5729    5588 1422205 *
   212   14.1  2.2  8.4  chr18             49801504 49801642  (1221836) C MuDR-3_DR         DNA/MULE-MuDR        (6308)    664     534 1422206 *
   339    0.0  0.0  0.0  chr18             49801552 49801634  (1221844) + (TTA)n            Simple_repeat             3     85     (0) 1422207  
   287   12.6  3.1  0.8  chr18             49801635 49801678  (1221800) C DNA-1-7_DR        DNA/PIF-Harbinger     (679)    758     629 1422208  
   257   14.8  4.9  0.0  chr18             49801897 49801977  (1221501) + DNA7-N1_DR        DNA/Zisupton           2843   2927  (7490) 1422209  
   203   12.2  2.7  0.0  chr18             49801912 49801985  (1221493) + (TTTG)n           Simple_repeat             3     78     (0) 1422210 *
   211   12.8  5.4  1.7  chr18             49801981 49802091  (1221387) + (TTA)n            Simple_repeat             3    117     (0) 1422211 *
   282    4.3  0.0  7.1  chr18             49802024 49802098  (1221380) C hAT-N178B_DR      DNA/hAT-Ac           (1680)    203     134 1422212  
   205   10.5  0.0  7.5  chr18             49802043 49802114  (1221364) C hAT-N47C_DR       DNA/hAT-Tip100       (2246)    213     147 1422213 *
   239   14.6  6.2  1.3  chr18             49802206 49802351  (1221127) + (TTA)n            Simple_repeat             1    153     (0) 1422214  
   237   13.3  1.2  2.4  chr18             49802278 49802362  (1221116) C hAT-N178B_DR      DNA/hAT-Ac           (1666)    217     134 1422215 *
   295   22.9  0.0  0.0  chr18             49802775 49802835  (1220643) + L2-2_DRe          LINE/L2                4173   4233     (5) 1422216  
   218   20.8  0.0  0.0  chr18             49803341 49803388  (1220090) + Mariner-6_DR      DNA/TcMar-Tc1            32     79  (1550) 1422217 *
   227   17.2  9.4  0.0  chr18             49803354 49803367  (1220111) C Mariner-6_DR      DNA/TcMar-Tc1          (44)   1585    1516 1422218  
   235   12.2  6.0  1.9  chr18             49803368 49803417  (1220061) + hAT-N198_DR       DNA/hAT-Charlie         780    831   (568) 1422219  
  1641   20.1 21.8  1.3  chr18             49803419 49804128  (1219350) C Copia-13D_DR-LTR  LTR/Gypsy?              (0)    909      56 1422220  
  1166    7.2  0.4  5.4  chr18             49804127 49804594  (1218884) + (CAAT)n           Simple_repeat             1    444     (0) 1422221 *
   470   20.1  1.4  2.0  chr18             49804465 49804611  (1218867) + (CCAA)n           Simple_repeat             1    146     (0) 1422222 *
   495   13.7  0.0  0.0  chr18             49804592 49804664  (1218814) C HE1_DR1           SINE/tRNA-V-RTE       (316)     86      14 1422223  
   271   15.3  4.2  0.0  chr18             49805051 49805122  (1218356) + DNA9-3_DR         DNA/MULE-MuDR?         1165   1239 (10140) 1422224 *
   433   14.1  0.0 15.0  chr18             49805062 49805091  (1218387) C Zisupton-6_DR     DNA/Zisupton         (5539)  16577   16419 1422225  
   499   17.3  0.0 16.8  chr18             49805092 49805244  (1218234) + EnSpm-N13_DR      DNA/CMC-EnSpm         17590  17720  (4429) 1422226  
   303   13.6  2.5  2.5  chr18             49805104 49805136  (1218342) + DNA-8-29_DR       DNA/hAT-Tip100          800    897   (123) 1422227 *
   520    7.5  0.0 13.7  chr18             49805137 49805244  (1218234) + Harbinger-N17_DR  DNA/PIF-Harbinger       519    613  (1032) 1422228  
   467    8.7  0.0  0.0  chr18             49805166 49805257  (1218221) + Merlin-1_DR       DNA/Merlin             1049   1140  (9387) 1422229 *
   279   14.6  5.2  3.6  chr18             49805175 49805309  (1218169) C Dada-tL_DR        DNA/Dada             (5611)   4796    4660 1422230 *
   303   13.6  2.5  2.5  chr18             49805245 49805262  (1218216) + DNA-8-29_DR       DNA/hAT-Tip100          898    958    (62) 1422227 *
   369    8.1  2.0  2.7  chr18             49805258 49805269  (1218209) C hAT-N127_DR       DNA/hAT-Charlie      (8149)   2136    2065 1422231  
   782   18.6  0.0  2.8  chr18             49805765 49805879  (1217599) + (CAAT)n           Simple_repeat             1    224   (190) 1422232  
   202   34.5  2.3  3.3  chr18             49805880 49806095  (1217383) + DIRS-6B_DR        LTR/Ngaro               193    406  (6664) 1422233 *
   641   18.7  0.0  0.4  chr18             49806058 49806243  (1217235) + (CCAA)n           Simple_repeat             1    185     (0) 1422234 *
   782   18.6  0.0  2.8  chr18             49806096 49806190  (1217288) + (CAAT)n           Simple_repeat           225    414     (0) 1422232  
  1702   13.1 25.2  0.4  chr18             49806280 49806692  (1216786) C Tc1-1_DR          DNA/TcMar-Tc1           (0)   1625    1111 1422235  
   221   27.1  2.3  3.5  chr18             49807530 49807548  (1215930) C HATN11B_DR        DNA/hAT               (171)    519     433 1422236  
   223   19.7  0.0  4.5  chr18             49807549 49807562  (1215916) + hAT-N159_DR       DNA/hAT-Ac             1434   1499   (323) 1422237  
   241   15.1  1.8  3.7  chr18             49807563 49807617  (1215861) + EnSpm-N13_DR      DNA/CMC-EnSpm          5965   6018 (16131) 1422238 *
   265   10.2  0.0  2.0  chr18             49807569 49807618  (1215860) C Polinton-1_DR     DNA/Maverick          (726)  17759   17711 1422239 *
   506   25.7  0.0  2.2  chr18             49807575 49807757  (1215721) + Harbinger-N17_DR  DNA/PIF-Harbinger       346    524  (1121) 1422240  
   400   17.1  2.0  5.2  chr18             49807677 49807775  (1215703) + Merlin-2_DR       DNA/Merlin             7673   7768  (6153) 1422241 *
   369    5.3  1.3  0.0  chr18             49807761 49807835  (1215643) C DNA-1-7_DR        DNA/PIF-Harbinger     (686)    752     677 1422242 *
   382   22.6  0.9 11.8  chr18             49808227 49808876  (1214602) C MSAT-3_DR         Satellite              (10)    579       1 1422243  
   261   17.3  1.9  1.9  chr18             49808996 49809048  (1214430) C DNA-N24_DR        DNA                   (924)     53       1 1422244  
   488   10.7  0.7  9.5  chr18             49809805 49810198  (1213280) + (TAA)n            Simple_repeat             1    359     (0) 1422245  
   356   10.3  1.8  1.8  chr18             49810308 49810451  (1213027) + (TAA)n            Simple_repeat             1    143     (0) 1422246  
   211   21.4  2.9  1.9  chr18             49810586 49810690  (1212788) + (CTTA)n           Simple_repeat             2    107     (0) 1422247  
   256   23.1  7.1  2.3  chr18             49811403 49811486  (1211992) + EnSpm-7_DR        DNA/CMC-EnSpm          7079   7166  (3868) 1422248 *
   397   27.8  1.4 12.0  chr18             49811412 49811558  (1211920) C Polinton-1_DR     DNA/Maverick          (754)  17731   17599 1422239  
   257   19.8 12.7  3.3  chr18             49811413 49811725  (1211753) C EnSpm-21_DR       DNA/CMC-EnSpm        (2172)   6978    6324 1422249 *
   363   27.4  0.0  3.5  chr18             49811559 49811620  (1211858) + (TG)n             Simple_repeat             1    201     (0) 1422250  
   473   26.1  0.0  9.4  chr18             49811726 49811752  (1211726) + (TG)n             Simple_repeat             1     78   (197) 1422251  
   392   25.5  0.0  9.6  chr18             49811753 49811965  (1211513) + Zisupton-7_DR     DNA/Zisupton          11377  11540  (5542) 1422252  
   392   20.4  0.0 14.4  chr18             49811876 49812058  (1211420) + hAT-N48B_DR       DNA/hAT-Ac             1529   1688   (452) 1422253 *
   473   26.1  0.0  9.4  chr18             49811966 49812029  (1211449) + (TG)n             Simple_repeat            79    275     (0) 1422251  
   336   21.1  0.0  0.0  chr18             49811982 49812071  (1211407) C HATN11B_DR        DNA/hAT               (202)    488     399 1422236 *
   257   19.8 12.7  3.3  chr18             49812030 49812043  (1211435) C EnSpm-21_DR       DNA/CMC-EnSpm        (2172)   6323    6291 1422249 *
   215   12.8  0.0  0.0  chr18             49812172 49812210  (1211268) C EnSpm-N48B_DR     DNA/CMC-EnSpm        (6258)    701     663 1422254  
   611   25.7  0.6  3.6  chr18             49812532 49812778  (1210700) + CryptonV-N5_DR    DNA/Crypton-V          5438   5584 (18953) 1422255 *
   686   14.1  1.4  2.9  chr18             49812618 49812756  (1210722) + EnSpm-6N1_DR      DNA/CMC-EnSpm          6294   6430  (2806) 1422256 *
  1177   27.5  4.3  8.7  chr18             49812706 49813202  (1210276) C hAT-N22_DR        DNA/hAT-Ac            (642)   1096     434 1422257  
   610   15.1  2.8  6.4  chr18             49812757 49812789  (1210689) + DNA8-17_DR        DNA/hAT-Tip100         1551   1716    (97) 1422258 *
   556   12.3  1.3 10.6  chr18             49813203 49813357  (1210121) + (TGAA)n           Simple_repeat             1    142     (0) 1422259  
   246   22.2  0.0  1.4  chr18             49813314 49813386  (1210092) C DNA9-N1_DR        DNA/MULE-NOF         (2678)   2338    2267 1422260 *
  1472    8.4  4.8 14.3  chr18             49813407 49813696  (1209782) C HE1_DR1           SINE/tRNA-V-RTE       (132)    270       5 1422261  
   350   25.3  6.9  8.3  chr18             49813732 49813746  (1209732) + Merlin-2_DR       DNA/Merlin             7192   7292  (6629) 1422262  
   900   14.3  7.4  3.3  chr18             49813747 49813948  (1209530) C ANGEL             DNA/Kolobok            (99)    210       1 1422263  
   565   21.8  5.2 12.0  chr18             49813949 49813988  (1209490) C Dada-U1A_DR       DNA/Dada             (5335)   5644    5619 1422264  
   350   25.3  6.9  8.3  chr18             49813949 49813964  (1209514) + Merlin-2_DR       DNA/Merlin             7293   7421  (6500) 1422262 *
   288   26.6  0.9  9.4  chr18             49814477 49814495  (1208983) C hAT-N22_DR        DNA/hAT-Ac           (1008)    730     450 1422265  
   702    7.0  0.2 17.1  chr18             49814496 49814796  (1208682) + (TGAA)n           Simple_repeat             1    250     (0) 1422266  
   716    0.6  0.6  0.0  chr18             49814970 49815129  (1208349) + (TA)n             Simple_repeat             1    161     (0) 1422267  
   666    9.3  1.0  4.3  chr18             49814972 49815019  (1208459) + EnSpm-N2_DR       DNA/CMC-EnSpm          2923   2995  (1020) 1422268 *
   740    1.9  1.0  1.0  chr18             49815020 49815123  (1208355) + hAT-N187_DR       DNA/hAT-Charlie         190    293   (884) 1422269  
   666    9.3  1.0  4.3  chr18             49815124 49815192  (1208286) + EnSpm-N2_DR       DNA/CMC-EnSpm          2996   3105   (910) 1422268  
  1447   17.1 11.4  0.0  chr18             49815946 49816279  (1207199) C Mariner-N38_DR    DNA/TcMar-Tc1           (0)    547     176 1422270 *
  2798   10.3 18.7  1.2  chr18             49816267 49816758  (1206720) C L2-5_DRe          LINE/L2                 (0)   2227    1651 1422271  
   392   14.5  0.0  0.0  chr18             49816753 49816814  (1206664) C L2-1B_DR          LINE/L2               (292)    716     655 1422272 *
   363    9.6 28.9  0.0  chr18             49816813 49816895  (1206583) C hAT-N159B_DR      DNA/hAT-Ac           (1136)    107       1 1422273 *
   248    9.4  0.0  0.0  chr18             49816896 49816925  (1206553) + CryptonV-N5_DR    DNA/Crypton-V         17045  17074  (7463) 1422274  
   386   18.2  7.8  0.8  chr18             49816930 49817045  (1206433) + hAT-N198_DR       DNA/hAT-Charlie        1029   1152   (247) 1422275  
   373   21.0  5.4  8.0  chr18             49817046 49817095  (1206383) + hAT-N21B_DR       DNA/hAT-Ac             1010   1171   (130) 1422276  
   462   12.5  0.4  3.8  chr18             49817664 49817987  (1205491) + T-rich            Low_complexity            1    312     (0) 1422277  
   241   11.6  4.5 10.2  chr18             49818248 49818381  (1205097) + Dada-U6_DR        DNA/Dada               7049   7175  (1788) 1422278 *
   385   10.0 20.0  0.0  chr18             49818287 49818299  (1205179) C DNA-TA-4_DR       DNA/TcMar            (8218)   1577    1514 1422279  
   526   11.0  0.9  0.0  chr18             49818300 49818408  (1205070) C Harbinger-N17_DR  DNA/PIF-Harbinger    (1006)    639     530 1422280  
   385   10.0 20.0  0.0  chr18             49818409 49818426  (1205052) C DNA-TA-4_DR       DNA/TcMar            (8218)   1513    1410 1422279  
  1229   17.0  3.3  3.3  chr18             49818589 49818862  (1204616) + REX1-3_DR         LINE/Rex-Babar         2482   2755    (20) 1422281  
   316   18.8  9.7  7.7  chr18             49819392 49819703  (1203775) + DNA-N26B_DR       DNA                     295    878   (276) 1422282  
   321    9.6  0.0 13.3  chr18             49819704 49819907  (1203571) + T-rich            Low_complexity            1    180     (0) 1422283  
   316   18.8  9.7  7.7  chr18             49819908 49820014  (1203464) + DNA-N26B_DR       DNA                     879   1082    (72) 1422282  
   311   21.5  9.6  0.0  chr18             49819998 49820132  (1203346) + CryptonV-N4_DR    DNA/Crypton-V          4770   4917  (8576) 1422284 *
   804   15.4  2.0 17.0  chr18             49820018 49820361  (1203117) + Helitron-N3B_DR   RC/Helitron            2182   2481  (4123) 1422285  
   452   11.1  6.0  0.0  chr18             49820265 49820381  (1203097) C EnSpm-N33_DR      DNA/CMC-EnSpm        (1892)    365     242 1422286 *
   213   15.0  4.7 12.1  chr18             49820298 49820403  (1203075) + CryptonV-N5_DR    DNA/Crypton-V         14999  15097  (9440) 1422287 *
   293   20.7  6.1  0.0  chr18             49820653 49820734  (1202744) + DNA-6-N5B_DR      DNA                    2366   2452  (1071) 1422288  
   254    9.6  3.9  0.0  chr18             49820690 49820741  (1202737) + Zisupton-7_DR     DNA/Zisupton          11494  11547  (5535) 1422289 *
  2655   15.6  8.4  4.4  chr18             49820753 49821410  (1202068) + Kolobok-1N2_DR    DNA/Kolobok-T2            1    683     (7) 1422290  
   359   24.3  6.2  6.4  chr18             49822428 49822461  (1201017) + Copia-11B_DR-LTR  LTR/Gypsy?              171    296   (202) 1422291  
   424   20.3  3.9  8.9  chr18             49822462 49822591  (1200887) + EnSpm-N22_DR      DNA/CMC-EnSpm           844    967   (554) 1422292  
   345   16.7  1.7  0.0  chr18             49822581 49822640  (1200838) + EnSpm-N22_DR      DNA/CMC-EnSpm          1033   1093   (428) 1422293 *
   516   22.0  3.3  1.6  chr18             49822651 49822770  (1200708) + Harbinger-4N1_DR  DNA/PIF-Harbinger        16    137   (884) 1422294  
   382   25.2  5.2  0.8  chr18             49823312 49823427  (1200051) + Harbinger-4N1_DR  DNA/PIF-Harbinger         8    128   (893) 1422295  
   248   22.4  9.2  0.0  chr18             49824090 49824165  (1199313) + IS3EU-4_DR        DNA/IS3EU             11910  11992  (3037) 1422296  
   332   18.4  0.0  0.0  chr18             49824460 49824535  (1198943) + ENSPM-6_DR        DNA/CMC-EnSpm         13941  14016 (18600) 1422297 *
   413   15.6  3.3  0.0  chr18             49824468 49824557  (1198921) C DNA6-6_DR         DNA                  (1270)  10011    9919 1422298  
   398   18.3  0.0  8.1  chr18             49824470 49824576  (1198902) C Zisupton-7_DR     DNA/Zisupton         (5629)  11453   11355 1422299 *
   254   20.9  2.3  4.7  chr18             49824632 49824833  (1198645) + T-rich            Low_complexity            1    197     (0) 1422300  
   284   16.7  2.0  1.4  chr18             49825036 49825181  (1198297) + ERV1-N3-I_DR      LTR/ERV1               3595   3741   (850) 1422301 *
   305   18.4  0.0  2.3  chr18             49825113 49825201  (1198277) + hAT-N131_DR       DNA/hAT-Ac              256    342  (1722) 1422302  
   246   11.1  0.0 22.2  chr18             49825130 49825349  (1198129) + (CA)n             Simple_repeat             1    180     (0) 1422303 *
   543   14.3  0.6  3.4  chr18             49825220 49825400  (1198078) C Zisupton-7_DR     DNA/Zisupton         (5529)  11553   11378 1422304 *
  1084   12.7  0.8 13.2  chr18             49825257 49825364  (1198114) + DNA-N43_DR        DNA/TcMar-Fot1          533    620   (434) 1422305  
   309   17.1  3.6  0.9  chr18             49825373 49825484  (1197994) + ENSPM-6_DR        DNA/CMC-EnSpm         31669  31783   (833) 1422306 *
   454   13.0  0.0 17.2  chr18             49825429 49825509  (1197969) + (CA)n             Simple_repeat             1    158    (90) 1422307 *
  1084   12.7  0.8 13.2  chr18             49825492 49825609  (1197869) + DNA-N43_DR        DNA/TcMar-Fot1          621    718   (336) 1422305  
   428   18.5  1.7  1.1  chr18             49825510 49825684  (1197794) C Zisupton-7_DR     DNA/Zisupton         (5529)  11553   11378 1422308 *
   368   17.1  2.4  3.8  chr18             49825525 49825737  (1197741) + ERV1-N3-I_DR      LTR/ERV1               3557   3766   (825) 1422309 *
   454   13.0  0.0 17.2  chr18             49825685 49825728  (1197750) + (CA)n             Simple_repeat           159    248     (0) 1422307  
   240   15.2  1.1  3.3  chr18             49825747 49825772  (1197706) + (CA)n             Simple_repeat             1    180     (0) 1422307  
   313   14.2  1.3  1.9  chr18             49825773 49825930  (1197548) C Zisupton-7_DR     DNA/Zisupton         (5544)  11538   11382 1422310  
   251   15.4  5.1  8.1  chr18             49825778 49825929  (1197549) + Polinton-1_DR     DNA/Maverick          17600  17920   (564) 1422311 *
   745    5.1  0.0  0.0  chr18             49825930 49826107  (1197371) + (TAA)n            Simple_repeat             2    179     (0) 1422312  
   210   19.2  7.5  5.8  chr18             49826050 49826130  (1197348) C DNA9-3_DR         DNA/MULE-MuDR?      (10349)   1030     844 1422313 *
   216    9.1  1.8  0.0  chr18             49826066 49826120  (1197358) + hAT-N47C_DR       DNA/hAT-Tip100          164    219  (2240) 1422314 *
   448   12.5 27.1  0.6  chr18             49826085 49826213  (1197265) + hAT-N38_DR        DNA/hAT-hAT6            479    641   (388) 1422315  
   225   19.7 11.7  6.5  chr18             49826131 49826233  (1197245) + hAT-N44B_DR       DNA/hAT-Tip100          913   1020   (581) 1422316 *
   341    9.0  0.0  6.4  chr18             49826658 49826740  (1196738) + EnSpm-N13_DR      DNA/CMC-EnSpm          5957   6034 (16115) 1422317 *
   384    6.1  0.0  1.2  chr18             49826671 49826753  (1196725) + Gypsy82-LTR_Dr    LTR/Gypsy               654    735   (610) 1422318 *
   670   21.3 21.2  0.3  chr18             49826693 49826928  (1196550) + hAT-N169_DR       DNA/hAT-Ac              805   1089   (354) 1422319 *
  1535   10.1  1.8  1.4  chr18             49826725 49826945  (1196533) + hAT-N185_DR       DNA/hAT?                401    622   (338) 1422320  
   434   16.8  3.0  1.7  chr18             49826741 49826798  (1196680) + Polinton-4_DR     DNA/Maverick          17107  17226  (3061) 1422321 *
  1624   10.5  0.8  0.0  chr18             49827643 49827881  (1195597) + TDR12             DNA                       2    242     (0) 1422322  
   461    7.6  1.5  0.0  chr18             49827890 49827955  (1195523) C EnSpm-N13_DR      DNA/CMC-EnSpm        (8485)  13664   13598 1422323  
   460   10.0 27.0  0.0  chr18             49827898 49827997  (1195481) C ANGEL             DNA/Kolobok           (160)    149      23 1422324 *
   627   15.3 16.6  0.0  chr18             49830256 49830412  (1193066) C DNA-N15_DR        DNA                     (0)    405     223 1422325  
   211    9.7  0.0 14.3  chr18             49830419 49830466  (1193012) + EnSpm-N21_DR      DNA/CMC-EnSpm             1     42   (437) 1422326 *
  2016   12.6 13.8  0.7  chr18             49830466 49830848  (1192630) + SINE3-1           SINE/5S-Deu-L2           69    501    (89) 1422327  
   457   17.8  4.4  1.1  chr18             49830845 49830860  (1192618) C Merlin-2_DR       DNA/Merlin           (9000)   4921    4903 1422328 *
  1339    8.4  0.5  2.1  chr18             49830861 49831055  (1192423) C TC1DR3            DNA/TcMar-Tc1           (0)   1225    1034 1422329  
   232    3.9  0.0  0.0  chr18             49831069 49831094  (1192384) C TC1DR3            DNA/TcMar-Tc1         (371)    854     829 1422329  
   371    0.0  0.0  0.0  chr18             49831096 49831138  (1192340) C TC1DR3            DNA/TcMar-Tc1        (1175)     50       8 1422330  
   204    8.3  9.4  9.4  chr18             49831116 49831168  (1192310) + Merlin-2_DR       DNA/Merlin             4872   4924  (8997) 1422331 *
   202   11.8  0.0  5.9  chr18             49831535 49831570  (1191908) C Gypsy138-I_DR     LTR/Gypsy             (153)  11257   11224 1422332  
  2118   10.5  0.6  1.5  chr18             49831680 49832017  (1191461) + LOOPERN6B_DR      DNA/Kolobok-T2?           5    339   (457) 1422333  
  2016   10.7  6.0  1.1  chr18             49832054 49832404  (1191074) + Gypsy127-LTR_DR   LTR/Gypsy               348    715     (0) 1422334  
  2380   11.4 10.5  0.2  chr18             49832475 49832903  (1190575) + L2-3_DRe          LINE/L2                4591   5063     (5) 1422335  
   249   11.8  0.0  4.9  chr18             49834114 49834220  (1189258) C L1-119_DR         LINE/L1              (4043)   1234    1133 1422336 *
   392    1.8  0.0  0.0  chr18             49834152 49834342  (1189136) + (TAAA)n           Simple_repeat             1    191     (0) 1422337  
   200   14.3  0.0  0.0  chr18             49834411 49834466  (1189012) C hAT-10_DR         DNA/hAT-Tip100       (4301)    179     124 1422338 *
   244   10.7  0.0  0.0  chr18             49834417 49834472  (1189006) + ENSPM-6_DR        DNA/CMC-EnSpm         28309  28364  (4252) 1422339  
   216   12.4  1.6 12.7  chr18             49834421 49834604  (1188874) + A-rich            Low_complexity            4    169     (0) 1422340 *
   224   10.4  3.0  0.0  chr18             49834553 49834619  (1188859) C DNAX-23_DR        DNA                  (5156)   6645    6577 1422341  
   216   14.7  4.0  0.0  chr18             49834554 49834628  (1188850) C KenoDr1           LINE/L1-Tx1           (130)   5663    5586 1422342 *
   221   11.9  2.3  2.3  chr18             49835024 49835066  (1188412) C EnSpm-N13_DR      DNA/CMC-EnSpm       (16151)   5998    5956 1422343  
  3749   16.0  4.7  1.4  chr18             49835096 49835794  (1187684) C SAT-18_DR         Satellite            (1276)   2189    1468 1422344  
   206   21.6  3.9  0.0  chr18             49835752 49835802  (1187676) C TDR13C            DNA                    (97)    583     531 1422345 *
   225   24.5  5.3  0.0  chr18             49836319 49836412  (1187066) C Polinton-4_DR     DNA/Maverick         (3369)  16918   16820 1422346 *
   305   23.1  6.9  2.7  chr18             49836329 49836340  (1187138) C EnSpm-N13_DR      DNA/CMC-EnSpm       (16120)   6029    6013 1422343  
   258   18.1  9.7  0.0  chr18             49836341 49836412  (1187066) + EnSpm-N46_DR      DNA/CMC-EnSpm?         2180   2258  (1482) 1422347  
   305   23.1  6.9  2.7  chr18             49836413 49836474  (1187004) C EnSpm-N13_DR      DNA/CMC-EnSpm       (16120)   6012    5920 1422343  
   298   16.2  0.6  2.9  chr18             49836467 49836644  (1186834) + T-rich            Low_complexity            4    177     (0) 1422348 *
   206   17.5  8.4  3.5  chr18             49837204 49837286  (1186192) + CryptonV-N3_DR    DNA/Crypton-V         19788  19874   (789) 1422349  
   246    7.8  0.0  0.0  chr18             49837818 49837868  (1185610) C hAT-33N1_DR       DNA/hAT-Charlie       (228)    966     916 1422350 *
   253    8.1  5.4  0.0  chr18             49837824 49837897  (1185581) + DNA-6-N2_DR       DNA                    4189   4266   (790) 1422351  
   207   13.9  0.0  3.8  chr18             49838247 49838328  (1185150) + ENSPM-6_DR        DNA/CMC-EnSpm         28290  28368  (4248) 1422352 *
   474   21.0  0.8  8.3  chr18             49838318 49838447  (1185031) C EnSpm-N13_DR      DNA/CMC-EnSpm       (20283)   1866    1746 1422353 *
   741   17.4  0.8  0.8  chr18             49838333 49838465  (1185013) C Merlin-1_DR       DNA/Merlin           (1734)   8793    8661 1422354  
   602   19.6  2.0  3.4  chr18             49838342 49838489  (1184989) + DNA9-3_DR         DNA/MULE-MuDR?         1569   1714  (9665) 1422355 *
   230   18.6  3.4  8.3  chr18             49838606 49838693  (1184785) C CryptonV-N4_DR    DNA/Crypton-V       (12237)   1256    1173 1422356  
   387   23.8  3.2  3.2  chr18             49838697 49838822  (1184656) C EnSpm-N27_DR      DNA/CMC-EnSpm          (33)    140      15 1422357  
   391    3.5  0.0  0.0  chr18             49839475 49839561  (1183917) + (TAA)n            Simple_repeat             2     88     (0) 1422358  
   261    7.8  1.6  8.5  chr18             49839477 49839602  (1183876) + DNA-1-7_DR        DNA/PIF-Harbinger       671    788   (650) 1422359 *
   234   12.4  0.8 14.7  chr18             49839491 49839622  (1183856) + hAT-N178B_DR      DNA/hAT-Ac              138    253  (1630) 1422360 *
   228   16.4  1.9  0.0  chr18             49840247 49840350  (1183128) + A-rich            Low_complexity            3    108     (0) 1422361  
   286   12.8  3.7  4.7  chr18             49840491 49840597  (1182881) + hAT-N178B_DR      DNA/hAT-Ac               95    200  (1683) 1422362 *
   389   10.1  5.0  1.9  chr18             49840520 49840620  (1182858) + DNA-1-7_DR        DNA/PIF-Harbinger       664    767   (671) 1422363  
   295   15.3  0.4  1.1  chr18             49840534 49840633  (1182845) + DNA-6-N2_DR       DNA                    4196   4303   (753) 1422364 *
   262   16.0  0.0  4.0  chr18             49840547 49840650  (1182828) C DNA-6-N2_DR       DNA                   (750)   4306    4207 1422364 *
   394   11.9  0.0  0.0  chr18             49840815 49840873  (1182605) + L2-2_DRe          LINE/L2                4175   4233     (5) 1422365  
   407   15.0  1.0  3.0  chr18             49841509 49841611  (1181867) + Harbinger3_DR     DNA/PIF-Harbinger      2015   2115  (1484) 1422366 *
   442   17.1  2.6  0.0  chr18             49841528 49841542  (1181936) C Ginger1-N1_DR     DNA/Ginger-1          (254)   2404    2288 1422367  
   626    3.0  0.0  0.0  chr18             49841543 49841641  (1181837) + (TCTA)n           Simple_repeat             2    100     (0) 1422368  
   470   12.5  0.0  0.0  chr18             49841545 49841656  (1181822) C Kolobok-2_DR      DNA/Kolobok-T2       (3388)   3312    3201 1422369 *
   205   23.4  2.6  1.8  chr18             49841558 49841570  (1181908) C ERV1-7_DR-I       LTR/ERV1             (4625)   2078    1965 1422370 *
   428    7.4  1.0  5.2  chr18             49841571 49841670  (1181808) C EnSpm-N48_DR      DNA/CMC-EnSpm        (1622)   1956    1861 1422371  
   372   11.3  6.6  3.2  chr18             49841591 49841681  (1181797) + DNA2-13_DR        DNA                     357    450  (5448) 1422372 *
   266   18.8  2.2  4.2  chr18             49842586 49842902  (1180576) + Dada-tA_DR        DNA/Dada               8006   8316   (356) 1422373 *
   995   23.5  6.3  0.9  chr18             49842656 49842740  (1180738) + Zisupton-6_DR     DNA/Zisupton           8452   8660 (13456) 1422374  
  1842    0.0  0.7 11.5  chr18             49842741 49843038  (1180440) C EnSpm-N42_DR      DNA/CMC-EnSpm         (438)    814     546 1422375  
   621   17.2  2.2  1.9  chr18             49842969 49843174  (1180304) + ERV1-7_DR-I       LTR/ERV1               1721   2047  (4656) 1422376 *
   995   23.5  6.3  0.9  chr18             49843039 49843314  (1180164) + Zisupton-6_DR     DNA/Zisupton           8661   9348 (12768) 1422374  
   772   14.8  0.0  0.0  chr18             49843175 49843309  (1180169) + DNA9-3_DR         DNA/MULE-MuDR?         9498   9632  (1747) 1422377 *
   621   17.2  2.2  1.9  chr18             49843310 49843329  (1180149) + ERV1-7_DR-I       LTR/ERV1               2048   2082  (4621) 1422376  
   280   20.4  1.7 18.4  chr18             49843727 49843846  (1179632) + Gypsy-235_DR-LTR  LTR/Gypsy?                5    107   (774) 1422378  
   414   15.1 17.0  0.9  chr18             49843854 49843953  (1179525) C hAT-N50B_DR       DNA/hAT-Ac              (1)    747     632 1422379  
  2576   14.6  5.3  0.8  chr18             49843985 49844440  (1179038) + TDR13             DNA                       1    476   (296) 1422380  
   225   17.5  0.0  2.5  chr18             49844443 49844483  (1178995) + TDR13             DNA                     563    602   (170) 1422381 *
   300   16.9  8.4  0.0  chr18             49844480 49844550  (1178928) + DNA2-16_DR        DNA                    7101   7177 (10874) 1422382 *
   559    6.8  0.0  7.9  chr18             49844488 49844583  (1178895) + hAT-N137_DR       DNA/hAT-Ac             2641   2729   (842) 1422383 *
   668   12.4  2.5  0.8  chr18             49844576 49844697  (1178781) + DNA-2-30B_DR      DNA                     290    413     (0) 1422384  
  1938   11.1  4.1  0.3  chr18             49844880 49845195  (1178283) + TDR2              DNA/TcMar-Tc1             1    328   (609) 1422385  
  1954   14.4  4.6  1.0  chr18             49845196 49845588  (1177890) + HATN1_DR          DNA/hAT                   1    407    (20) 1422386  
   479   16.7  2.4  0.0  chr18             49845570 49845653  (1177825) + TDR2              DNA/TcMar-Tc1           298    383   (554) 1422387 *
  3065   12.5  4.4  1.1  chr18             49845797 49846345  (1177133) + TDR2              DNA/TcMar-Tc1           371    937     (0) 1422388  
  1173   18.5  0.3  0.5  chr18             49846911 49847873  (1175605) + SAT-2_DR          Satellite                 1    961     (1) 1422389  
   240   23.1  0.0  0.0  chr18             49848369 49848433  (1175045) C hAT-N159_DR       DNA/hAT-Ac            (285)   1537    1473 1422390  
   206   24.7  5.5  0.0  chr18             49848371 49848443  (1175035) + Rex1-31_DRe       LINE/Rex-Babar         3051   3127   (406) 1422391 *
   225   21.8  0.0  1.8  chr18             49848393 49848448  (1175030) + DNA2-10_DR        DNA                    2684   2738   (783) 1422392  
   971   23.3 13.5  1.0  chr18             49848813 49848846  (1174632) C Polinton-4_DR     DNA/Maverick         (7591)  12696   11792 1422393  
   540    9.7  1.1  0.0  chr18             49848837 49848929  (1174549) + MOSAT_DR          Satellite              1106   1199   (888) 1422394 *
  1049    9.7  0.0  0.1  chr18             49848847 49848914  (1174564) + (TCTA)n           Simple_repeat             1     95   (514) 1422395  
   839   23.3  0.0  0.0  chr18             49848915 49849094  (1174384) + (TCCA)n           Simple_repeat             1    180     (0) 1422396  
  1049    9.7  0.0  0.1  chr18             49849095 49849456  (1174022) + (TCTA)n           Simple_repeat            96    609     (0) 1422395  
   797   15.1  0.0  4.8  chr18             49850332 49850390  (1173088) + (TCCA)n           Simple_repeat             1    154   (204) 1422397  
   225   22.0 21.4  2.8  chr18             49850391 49850633  (1172845) C Polinton-4_DR     DNA/Maverick         (7591)  12696   12410 1422398 *
  1120    5.8  0.0  0.3  chr18             49850554 49851080  (1172398) + (TCTA)n           Simple_repeat             1    525     (0) 1422399  
   797   15.1  0.0  4.8  chr18             49850634 49850708  (1172770) + (TCCA)n           Simple_repeat           155    358     (0) 1422397 *
   440   18.8 16.2  0.7  chr18             49850840 49851086  (1172392) C Polinton-4_DR     DNA/Maverick         (7591)  12696   12412 1422400 *
   496   21.0  1.7 15.1  chr18             49850901 49851095  (1172383) C EnSpm-N48_DR      DNA/CMC-EnSpm        (1622)   1956    1671 1422401  
   880   14.8  7.8  0.5  chr18             49851096 49851299  (1172179) + hAT-N91_DR        DNA/hAT-Ac              134    352     (3) 1422402  
   268   21.3  0.0  8.2  chr18             49851300 49851349  (1172129) + EnSpm-N34_DR      DNA/CMC-EnSpm           375    417   (673) 1422403 *
   496   21.0  1.7 15.1  chr18             49851300 49851348  (1172130) C EnSpm-N48_DR      DNA/CMC-EnSpm        (1622)   1670    1597 1422401  
   239    9.8  0.0  0.0  chr18             49851305 49851355  (1172123) C Helitron-2_DR     RC/Helitron          (3759)  23653   23603 1422404 *
   206    6.7  0.0  0.0  chr18             49851354 49851398  (1172080) + CryptonV-2_DR     DNA/Crypton-V           761    805 (21006) 1422405 *
   230   21.8  3.5  0.0  chr18             49851356 49851391  (1172087) C DNA9-3_DR         DNA/MULE-MuDR?       (1891)   9488    9399 1422406  
   200   24.3  0.0  4.5  chr18             49851510 49851578  (1171900) C LTR-19_DR-LTR     LTR                   (980)    382     317 1422407 *
   266   21.6  1.9  1.0  chr18             49851548 49851650  (1171828) + LOOPERN2_DR       DNA/Kolobok-T2          797    900   (475) 1422408  
   485   15.2 15.0  1.5  chr18             49851745 49851764  (1171714) C DNA8-17_DR        DNA/hAT-Tip100        (127)   1686    1551 1422409  
   508   13.0 13.0  0.0  chr18             49851765 49851864  (1171614) C SINE2-5_DR        SINE/tRNA-V-RTE         (0)    282     170 1422410  
   218   24.9  0.0 12.8  chr18             49851802 49851916  (1171562) + DNAX-23_DR        DNA                    9322   9423  (2378) 1422411 *
   793    6.2  9.2  2.1  chr18             49851863 49851990  (1171488) + HE1_DR1           SINE/tRNA-V-RTE         104    240   (162) 1422412  
  1683   12.6 16.4  3.8  chr18             49851991 49852387  (1171091) C Copia-11F_DR-LTR  LTR/Gypsy?              (0)    445       1 1422413  
   784   16.3  0.7  0.0  chr18             49852389 49852523  (1170955) + SINE2-5_DR        SINE/tRNA-V-RTE         144    279     (3) 1422414  
   608   18.8  0.0 17.6  chr18             49852423 49852609  (1170869) + DNA-TA-4_DR       DNA/TcMar              4549   4707  (5088) 1422415 *
   698   12.1  0.3 15.8  chr18             49852518 49852628  (1170850) + (TAA)n            Simple_repeat             1    305   (363) 1422416 *
   770   17.1  1.3  1.3  chr18             49852524 49852541  (1170937) + hAT-N137_DR       DNA/hAT-Ac             2565   2717   (854) 1422417  
   684   20.4  1.6  8.8  chr18             49852542 49852581  (1170897) C MuDR-2_DR         DNA/MULE-MuDR        (4931)  19002   18822 1422418  
   540   12.0  0.7 15.0  chr18             49852932 49853068  (1170410) + DNA-TA-4_DR       DNA/TcMar              4588   4707  (5088) 1422419  
   698   12.1  0.3 15.8  chr18             49853069 49853151  (1170327) + (TAA)n            Simple_repeat           306    533   (135) 1422416  
   517   12.5  8.9  0.0  chr18             49853152 49853263  (1170215) + DNA-TA-4_DR       DNA/TcMar              4588   4709  (5086) 1422420  
   235   21.7  8.4  3.0  chr18             49853201 49853224  (1170254) C DNA-1-7_DR        DNA/PIF-Harbinger     (522)    916     851 1422421 *
   344   19.3  0.0  6.4  chr18             49853225 49853357  (1170121) + DNA-6-N2_DR       DNA                    4189   4313   (743) 1422422 *
   698   12.1  0.3 15.8  chr18             49853264 49853308  (1170170) + (TAA)n            Simple_repeat           534    668     (0) 1422416  
   303   23.4  3.6  0.0  chr18             49853269 49853405  (1170073) C DNA-6-N2_DR       DNA                   (754)   4302    4161 1422423 *
   499   16.4  0.0  0.6  chr18             49853315 49853551  (1169927) + (TTA)n            Simple_repeat             1    235     (0) 1422424  
   235   21.7  8.4  3.0  chr18             49853406 49853485  (1169993) C DNA-1-7_DR        DNA/PIF-Harbinger     (522)    850     617 1422421 *
   331   19.0 16.8  1.2  chr18             49853482 49853504  (1169974) C EnSpm-N37_DR      DNA/CMC-EnSpm        (6091)    556     385 1422425  
   535   15.3  7.1  1.5  chr18             49853505 49853630  (1169848) C DNA-TA-4_DR       DNA/TcMar            (5088)   4707    4575 1422426 *
  1385   10.1 26.1  3.4  chr18             49853529 49853846  (1169632) C hAT-N137_DR       DNA/hAT-Ac            (848)   2723    2336 1422427  
  1169   18.7  1.2  3.2  chr18             49853620 49853873  (1169605) + EnSpm-15_DR       DNA/CMC-EnSpm          9137   9385  (2069) 1422428 *
   977   19.0  4.6  5.0  chr18             49853665 49853924  (1169554) C SAT-26B_DR        Satellite               (0)    793     535 1422429 *
   225   12.7  0.0  1.1  chr18             49854857 49854944  (1168534) + L1-119_DR         LINE/L1                1115   1201  (4076) 1422430 *
   792   11.5  1.9  8.0  chr18             49854859 49855214  (1168264) + T-rich            Low_complexity            1    334     (0) 1422431  
   868    7.0  0.0  0.0  chr18             49855668 49855781  (1167697) C TDR2              DNA/TcMar-Tc1           (0)    937     824 1422432 *
  1180   12.6  1.6  0.0  chr18             49855781 49855971  (1167507) C TDR2              DNA/TcMar-Tc1         (743)    194       1 1422433  
   318   20.9  9.6  4.1  chr18             49856022 49856136  (1167342) + EnSpm-N23_DR      DNA/CMC-EnSpm            41    161   (477) 1422434  
   200   16.4  0.0  0.0  chr18             49856608 49856662  (1166816) C DNA-N4_DR         DNA                   (306)    736     682 1422435 *
   352    0.0  0.0  0.0  chr18             49856618 49856684  (1166794) C hAT-N48C_DR       DNA/hAT-Ac            (535)   1764    1698 1422436 *
   452    7.3  0.0  0.0  chr18             49856627 49856750  (1166728) + (CA)n             Simple_repeat             1    124     (0) 1422437  
   220   22.7  2.4  6.8  chr18             49857016 49857138  (1166340) C LOOPERN2_DR       DNA/Kolobok-T2        (507)    868     751 1422438 *
   436   14.6  0.0  4.3  chr18             49857039 49857160  (1166318) + Helitron-2_DR     RC/Helitron            5995   6111 (21301) 1422439  
   387   15.7  7.1  1.1  chr18             49857059 49857205  (1166273) C Gypsy82-LTR_Dr    LTR/Gypsy             (604)    741     605 1422440 *
   236   22.8  0.0  0.0  chr18             49857581 49857595  (1165883) + DNA8-25_DR        DNA                     843    899  (3068) 1422441  
   255   14.3  0.0  0.0  chr18             49857596 49857637  (1165841) + TC1DR2            DNA/TcMar-Tc1             6     47   (829) 1422442  
  2522    5.2  9.1  0.8  chr18             49857639 49857988  (1165490) + TC1DR3B           DNA/TcMar-Tc1             2    380   (509) 1422443  
  1373    9.4  1.6  0.0  chr18             49857992 49858182  (1165296) + TC1DR3            DNA/TcMar-Tc1          1032   1225     (0) 1422444  
  2967   12.3  4.0  0.0  chr18             49858183 49858663  (1164815) + TC1DR2            DNA/TcMar-Tc1            46    545   (331) 1422445  
   965   14.9 36.1  0.0  chr18             49858663 49858903  (1164575) C HE1_DR1           SINE/tRNA-V-RTE        (72)    330       3 1422446 *
   501    4.7  0.1  0.0  chr18             49858904 49859014  (1164464) + DNA-6-N2_DR       DNA                    4194   4306   (750) 1422447 *
   922   20.1 17.4  3.2  chr18             49858904 49858966  (1164512) + DNA-8-9_DR        DNA/hAT-Ac             2138   2483  (1236) 1422448  
   442    7.1  0.0  0.9  chr18             49858915 49859028  (1164450) C DNA-6-N2_DR       DNA                   (750)   4306    4194 1422449 *
   268   10.7  5.6  6.7  chr18             49858957 49859046  (1164432) + L1-11_DR          LINE/L1                5357   5445  (1879) 1422450 *
   284   13.9  1.0 13.5  chr18             49858970 49859069  (1164409) C ERV1-N7-I_DR      LTR/ERV1             (3172)   5396    5308 1422451 *
   363   13.4  1.4  2.9  chr18             49859013 49859081  (1164397) C L2-11_DRe         LINE/L2                (14)   1963    1896 1422452  
   887   22.2  3.6  6.5  chr18             49859667 49860819  (1162659) C SAT-2_DR          Satellite               (3)   1119       1 1422453  
   561   27.8  4.2  4.2  chr18             49861629 49861913  (1161565) C hAT-N160_DR       DNA/hAT-Ac            (692)   1472    1188 1422454 *
  1074   17.8  9.1  3.4  chr18             49861664 49861972  (1161506) C DNA-N15_DR        DNA                    (65)    340      15 1422455  
   235   21.1  0.0  0.0  chr18             49861963 49862014  (1161464) C hAT-N53_DR        DNA/hAT-Ac           (1951)   1729    1678 1422456 *
   334   14.8 10.0  5.2  chr18             49861977 49862176  (1161302) C DNA-N15_DR        DNA                   (118)    287      16 1422457  
   316   16.4  3.3  0.0  chr18             49862169 49862229  (1161249) C DNA-N15_DR        DNA                   (275)    130      68 1422458 *
   241   10.3  0.0  0.0  chr18             49862218 49862256  (1161222) C DNA-N15_DR        DNA                   (272)    133      95 1422459 *
   262    9.3 11.6  0.0  chr18             49862359 49862401  (1161077) C DNA-N15_DR        DNA                   (289)    116      69 1422457 *
   375   10.9  0.0  0.0  chr18             49862398 49862452  (1161026) C DNA-N15_DR        DNA                   (274)    131      77 1422460  
   338   18.1  2.6  9.6  chr18             49862450 49862585  (1160893) C DNA-N15_DR        DNA                   (272)    133      14 1422461 *
   360   18.1  9.7  2.3  chr18             49862569 49862692  (1160786) C DNA-N15_DR        DNA                   (272)    133       1 1422461  
  1492   13.4  0.0  0.4  chr18             49863192 49863438  (1160040) + TDR2              DNA/TcMar-Tc1           692    937     (0) 1422462  
   235   18.7 13.7  3.9  chr18             49863485 49863601  (1159877) + DNA8-26_DR        DNA                     616    743  (3787) 1422463 *
   264   12.9 11.0  5.8  chr18             49863529 49863610  (1159868) + Mariner-N18_DR    DNA/TcMar-ISRm11         14     99   (513) 1422464  
   291   12.8  5.7 11.0  chr18             49864084 49864188  (1159290) + DNA-2-30_DR       DNA                       7    106   (282) 1422465  
   204    8.2  0.0  8.1  chr18             49864307 49864346  (1159132) + HATN12_DR         DNA/hAT-Ac              271    307   (272) 1422466  
   262   32.3  1.0  0.0  chr18             49864985 49865083  (1158395) C SAT-2_DR          Satellite              (80)    104       5 1422467  
   267   14.6  2.1  0.0  chr18             49865093 49865140  (1158338) + TE-X-13_DR        Unknown                1513   1561   (864) 1422468  
   246   14.3  5.4  0.0  chr18             49865094 49865149  (1158329) C hAT-N53B_DR       DNA/hAT-Ac            (889)   3288    3230 1422469 *
   303   10.9  0.0  0.0  chr18             49865106 49865151  (1158327) C TDR16             DNA/Merlin            (130)    183     138 1422470 *
  8218    5.7  2.8  0.0  chr18             49865148 49866227  (1157251) C TC1DR3            DNA/TcMar-Tc1         (109)   1116       7 1422471  
   240   21.0  0.0  5.8  chr18             49866204 49866294  (1157184) C DNA8-26_DR        DNA                  (2995)   1535    1450 1422472 *
   231   23.1  0.0  5.8  chr18             49866226 49866249  (1157229) C DNA9-3_DR         DNA/MULE-MuDR?      (10085)   1294    1212 1422473 *
   241   28.1  0.0  0.0  chr18             49866250 49866313  (1157165) + ENSPM-6_DR        DNA/CMC-EnSpm         13932  13995 (18621) 1422474 *
   346    0.0  0.0  0.0  chr18             49866263 49866313  (1157165) + Merlin-1_DR       DNA/Merlin             1572   1622  (8905) 1422475  
   282   17.9  0.0  0.0  chr18             49866314 49866329  (1157149) + Helitron-N3B_DR   RC/Helitron            2431   2497  (4107) 1422476  
   270   20.0  5.9  0.0  chr18             49866330 49866347  (1157131) C L1-56_DR          LINE/L1                (69)   4913    4824 1422477  
   302   16.0  5.6  5.6  chr18             49866348 49866400  (1157078) C EnSpm-N48_DR      DNA/CMC-EnSpm        (1768)   1810    1755 1422478  
   202   19.4  3.1  4.7  chr18             49866432 49866496  (1156982) + EnSpm-N14_DR      DNA/CMC-EnSpm          3536   3599   (981) 1422479 *
   219   22.9  0.0  5.3  chr18             49866457 49866516  (1156962) C DNA-1-8_DR        DNA                   (707)    854     798 1422480 *
   220   19.5  0.0  0.0  chr18             49866470 49866510  (1156968) + CATCH2LTR_DR      LTR/Pao                 683    723   (102) 1422481  
   215   28.6  0.0  1.8  chr18             49866511 49866526  (1156952) C Polinton-4_DR     DNA/Maverick         (2349)  17938   17883 1422482 *
   229   22.1  1.4  1.4  chr18             49866520 49866588  (1156890) C Rex1-31_DRe       LINE/Rex-Babar        (391)   3142    3074 1422483  
   383   23.3  2.0  1.3  chr18             49866689 49866708  (1156770) C Zisupton-7_DR     DNA/Zisupton         (5544)  11538   11386 1422484  
   504   12.9  0.0 17.9  chr18             49866709 49866840  (1156638) + EnSpm-21_DR       DNA/CMC-EnSpm          6864   6975  (2175) 1422485  
   418   22.9  0.0  2.4  chr18             49866767 49866851  (1156627) C Gypsy118-LTR_DR   LTR/Gypsy             (530)    503     421 1422486 *
   241   21.7  1.7  0.0  chr18             49866804 49866863  (1156615) C hAT-N48B_DR       DNA/hAT-Ac            (731)   1409    1349 1422487 *
  2489    9.8  8.2  4.0  chr18             49866930 49867349  (1156129) + Kolobok-N6_DR     DNA/Kolobok-T2?           1    438    (29) 1422488  
   483    5.8 20.9  0.0  chr18             49867350 49867433  (1156045) + DNA8-19_DR        DNA/Merlin                3    104   (202) 1422489  
  4292    7.6  6.0  1.2  chr18             49867434 49868047  (1155431) + Harbinger-N9_DR   DNA/PIF-Harbinger         1    643     (0) 1422490  
   918    6.9 24.4  0.0  chr18             49868048 49868207  (1155271) + DNA8-19_DR        DNA/Merlin              102    300     (6) 1422491  
  3407    8.9  1.6  2.1  chr18             49868302 49868818  (1154660) C hAT-N203_DR       DNA/hAT-Tip100       (3986)   1555    1042 1422492  
   743   16.8  3.3  2.2  chr18             49868859 49869037  (1154441) C DNAX-23_DR        DNA                  (5982)   5819    5639 1422493  
  7662    5.9  4.7  0.3  chr18             49869038 49870045  (1153433) C DNA-5-6_DR        DNA/hAT                 (0)   1229     178 1422494  
   297   20.5  1.2  1.2  chr18             49869990 49870004  (1153474) C DNA8-25_DR        DNA                  (3084)    883     800 1422495 *
   339   11.6  1.4  0.0  chr18             49870005 49870073  (1153405) + CryptonV-3_DR     DNA/Crypton-V          8176   8245 (15208) 1422496  
   243   16.1  7.5  7.5  chr18             49870174 49870267  (1153211) C Helitron-N5_DR    RC/Helitron          (6846)   2663    2587 1422497  
   432    8.7 12.4  4.8  chr18             49870914 49871010  (1152468) C L2-1B_DR          LINE/L2                 (4)   1004     901 1422498  
   541    7.5 17.2  0.0  chr18             49871070 49871162  (1152316) + DNA-N28_DR        DNA/PIF-Harbinger        79    187   (378) 1422499  
   417   16.0  8.2  3.5  chr18             49871159 49871173  (1152305) C DNA8-25_DR        DNA                  (2788)   1179    1066 1422500 *
   466   11.8 14.9  0.9  chr18             49871174 49871267  (1152211) + L2-1_DR           LINE/L2                4879   4985     (0) 1422501  
   236   14.8 13.1  3.3  chr18             49871197 49871280  (1152198) + EnSpm-N3B_DR      DNA/CMC-EnSpm          2882   2973   (761) 1422502 *
   309   12.8  0.0  0.0  chr18             49871333 49871371  (1152107) + DNA8-12_DR        DNA                     123    161   (165) 1422503 *
   564   14.7  0.9  1.8  chr18             49871342 49871452  (1152026) + DNA8-12_DR        DNA                     217    326     (0) 1422504  
   322   21.5  2.1  1.1  chr18             49871453 49871532  (1151946) + DNA-N28_DR        DNA/PIF-Harbinger       214    294   (271) 1422505  
   486   14.4  0.8  5.4  chr18             49871662 49871778  (1151700) + EnSpm-N3C_DR      DNA/CMC-EnSpm           129    240    (43) 1422506  
   215   24.1  0.0  0.0  chr18             49871774 49871827  (1151651) + L1-136_DR         LINE/L1                5316   5369     (9) 1422507 *
   545   15.9  4.3  4.3  chr18             49871880 49872017  (1151461) + EnSpm-N3C_DR      DNA/CMC-EnSpm           109    246    (37) 1422508 *
   593    8.1  5.8  0.0  chr18             49872005 49872090  (1151388) C Crypton-N1_DR     DNA/Crypton-A         (393)     91       1 1422509  
   319   11.7 11.3  4.0  chr18             49872336 49872406  (1151072) C Crypton-N1_DR     DNA/Crypton-A         (406)     78       3 1422510  
   227   21.6  0.0  0.0  chr18             49872568 49872618  (1150860) + L1-136_DR         LINE/L1                5319   5369     (9) 1422511  
  2016   17.8  0.3  6.8  chr18             49872639 49873344  (1150134) C Zisupton-6_DR     DNA/Zisupton        (13172)   8944    8425 1422512  
   577   10.5  1.4  3.7  chr18             49872969 49873391  (1150087) + EnSpm-N3C_DR      DNA/CMC-EnSpm           117    245    (38) 1422513 *
   265   10.9 10.9  0.0  chr18             49873383 49873428  (1150050) C Crypton-N1_DR     DNA/Crypton-A         (390)     94      44 1422514 *
   278   26.0  5.1  2.5  chr18             49873637 49873715  (1149763) + EnSpm-N3C_DR      DNA/CMC-EnSpm           165    245    (38) 1422515 *
   345   21.6  6.8  0.0  chr18             49873707 49873794  (1149684) C Crypton-N1_DR     DNA/Crypton-A         (390)     94       1 1422516  
   243   24.3  5.7  0.0  chr18             49874458 49874527  (1148951) + hAT-N35B_DR       DNA/hAT-Ac              834    907   (705) 1422517  
   311   19.4  3.6  6.7  chr18             49874911 49875336  (1148142) + (TGAA)n           Simple_repeat             1    413     (0) 1422518  
   399   22.7 23.3  0.0  chr18             49875738 49875900  (1147578) + Harbinger-N23_DR  DNA/PIF-Harbinger       237    437     (0) 1422519  
   263   11.5  5.0  2.4  chr18             49875918 49875997  (1147481) C EnSpm-N10_DR      DNA/CMC-EnSpm        (2048)   7260    7179 1422520  
   248    7.1 10.7  0.0  chr18             49875938 49876021  (1147457) C Zisupton-7_DR     DNA/Zisupton        (12382)   4700    4608 1422521 *
   228   14.8  1.0  3.1  chr18             49875943 49876040  (1147438) + Helitron-2_DR     RC/Helitron            6023   6118 (21294) 1422522 *
   443   20.3 17.7  1.9  chr18             49876298 49876523  (1146955) + DNA-8-26_DR       DNA/hAT-Tip100         1361   1621   (553) 1422523 *
  1314   16.2  6.0  0.3  chr18             49876331 49876615  (1146863) C DNA-2-30B_DR      DNA                   (105)    308       8 1422524  
   236    9.5  2.4  0.0  chr18             49876609 49876650  (1146828) C hAT-N64B_DR       DNA/hAT-Ac           (1708)   2091    2049 1422525 *
   509   19.3  0.9  0.0  chr18             49876620 49876728  (1146750) + EnSpm-N3B_DR      DNA/CMC-EnSpm          1039   1148  (2586) 1422526  
   206   19.5  0.0  0.0  chr18             49876700 49876740  (1146738) C EnSpm-8_DR        DNA/CMC-EnSpm        (7538)   1903    1863 1422527 *
  2098   13.3  1.6  0.3  chr18             49876735 49877111  (1146367) C DNA-2-30B_DR      DNA                    (31)    382       1 1422528  
   253   11.3  0.0  1.4  chr18             49877141 49877212  (1146266) + (TATAA)n          Simple_repeat             5     75     (0) 1422529  
   218   12.1  0.0  0.0  chr18             49877202 49877234  (1146244) C EnSpm-N3B_DR      DNA/CMC-EnSpm        (2670)   1064    1032 1422530 *
   552    9.4  0.0  4.7  chr18             49877649 49877737  (1145741) C CR1-37_DR         LINE/L2                (24)   2693    2609 1422531  
   909    9.8  0.8  0.0  chr18             49877824 49877955  (1145523) C TDR2              DNA/TcMar-Tc1          (12)    925     793 1422532  
   538   16.4  4.1  4.1  chr18             49878034 49878055  (1145423) + hAT-N21B_DR       DNA/hAT-Ac             1049   1220    (81) 1422533  
   581   18.4  0.0  2.0  chr18             49878056 49878205  (1145273) + Mariner-N38_DR    DNA/TcMar-Tc1           401    547     (0) 1422534  
   272    3.0  0.0  0.0  chr18             49878206 49878235  (1145243) C Merlin-1_DR       DNA/Merlin           (8347)   2180    2151 1422535  
   272    5.7  0.0  0.0  chr18             49878206 49878240  (1145238) + hAT-N21B_DR       DNA/hAT-Ac              709    743   (558) 1422536 *
  3147    9.3  4.4  0.2  chr18             49878212 49878708  (1144770) C Mariner-N38_DR    DNA/TcMar-Tc1           (0)    547      30 1422537  
   234   15.0 10.0  0.0  chr18             49878236 49878262  (1145216) + Helitron-N3_DR    RC/Helitron            1532   1597  (1419) 1422538 *
   213   17.9  1.0 19.5  chr18             49878263 49878296  (1145182) C Zisupton-6_DR     DNA/Zisupton        (12896)   9217    9139 1422539  
   722   14.0 27.4  0.0  chr18             49878553 49878731  (1144747) + Zisupton-6_DR     DNA/Zisupton           8992   9219 (12897) 1422540  
   676   11.0  2.5  0.0  chr18             49878874 49878991  (1144487) C DNA-2-30B_DR      DNA                   (164)    249     129 1422541  
   367   14.1  2.5  2.5  chr18             49878922 49879001  (1144477) C HATN12_DR         DNA/hAT-Ac            (233)    346     267 1422542 *
   742   14.9  1.2 11.7  chr18             49878964 49879123  (1144355) C Penelope-1_DR     LINE/Penelope         (569)   3877    3733 1422543  
   303   22.8  6.5  7.7  chr18             49878972 49879156  (1144322) C CryptonV-N5_DR    DNA/Crypton-V       (19127)   5410    5228 1422544 *
  2087    8.0  8.0  0.0  chr18             49878992 49879293  (1144185) C SINE2-4_DR        SINE/tRNA-V-RTE         (4)    367      42 1422545  
   801   12.2  0.0  4.3  chr18             49879301 49879446  (1144032) + DNA-2-30B_DR      DNA                     274    413     (0) 1422546  
  9731   16.9 17.9  0.3  chr18             49879759 49881842  (1141636) C EXPANDER1_DR      LINE/RTE-BovB         (847)   2518      69 1422547  
   861   13.7 26.2  2.9  chr18             49882963 49883270  (1140208) + DNA-2-30B_DR      DNA                       1    378    (35) 1422548  
  4731    6.9  0.4  0.6  chr18             49883271 49883898  (1139580) + DIRS-1C-LTR_DR    LTR/Ngaro                 4    612     (6) 1422549  
  1146   20.6  6.8  6.8  chr18             49883981 49884051  (1139427) + EnSpm-15_DR       DNA/CMC-EnSpm           887   1271 (10183) 1422550  
  1945    9.0 16.2  0.6  chr18             49884052 49884365  (1139113) C SINE2-4_DR        SINE/tRNA-V-RTE         (0)    371       9 1422551  
   501   21.8  1.8  0.9  chr18             49884268 49884378  (1139100) C DNA6-6_DR         DNA                  (3285)   7996    7885 1422552 *
  2409   14.0  7.5  0.0  chr18             49884912 49885297  (1138181) + TDR13B2           DNA                     365    779     (0) 1422553  
  7304    2.4  3.3  0.0  chr18             49885320 49886186  (1137292) + MuDR-N1_DR        DNA/MULE-MuDR             1    896     (0) 1422554  
   899   10.4  0.0  0.0  chr18             49886187 49886319  (1137159) C HE1_DR1           SINE/tRNA-V-RTE       (251)    151      19 1422555  
   203   16.0  3.9  3.9  chr18             49886299 49886350  (1137128) C Kolobok-N5_DR     DNA/Kolobok-T2?       (428)     57       6 1422556 *
   494    8.4  3.9  7.1  chr18             49886820 49886921  (1136557) + EnSpm-N16_DR      DNA/CMC-EnSpm             1     99   (103) 1422557  
   852   14.9  2.1 13.9  chr18             49888177 49888456  (1135022) C hAT-N133_DR       DNA/hAT-Ac            (236)    387     137 1422558  
   310   18.1  8.4  1.0  chr18             49888623 49888717  (1134761) + Kolobok-N10_DR    DNA/Kolobok             542    643     (0) 1422559  
   416   24.6  0.0  6.3  chr18             49889756 49889907  (1133571) + EnSpm-N27B_DR     DNA/CMC-EnSpm             1    143    (30) 1422560  
   355   17.6  0.0  1.4  chr18             49889909 49889983  (1133495) + DNA-N15_DR        DNA                      60    133   (272) 1422561  
   335   10.0  0.0  2.0  chr18             49889981 49890031  (1133447) + DNA-N15_DR        DNA                      77    126   (279) 1422562 *
   408    9.8  0.0  0.0  chr18             49890027 49890087  (1133391) + DNA-N15_DR        DNA                      77    137   (268) 1422562  
   223   13.5 19.2  0.0  chr18             49890073 49890124  (1133354) + hAT-N53B_DR       DNA/hAT-Ac             1444   1505  (2672) 1422563 *
   350   14.0  0.0  0.0  chr18             49890081 49890137  (1133341) + DNA-N15_DR        DNA                      77    133   (272) 1422564  
   277   15.4  0.0  5.8  chr18             49890181 49890235  (1133243) C DNA-5-8_DR        DNA/hAT-hAT5          (687)    793     742 1422565 *
   389   12.3  0.0  0.0  chr18             49890189 49890245  (1133233) + DNA-N15_DR        DNA                      77    133   (272) 1422566 *
   415    8.8  0.0  0.0  chr18             49890243 49890299  (1133179) + DNA-N15_DR        DNA                      77    133   (272) 1422566  
   238   21.2 10.8  3.4  chr18             49890246 49890270  (1133208) + hAT-N53B_DR       DNA/hAT-Ac             1462   1549  (2628) 1422567 *
   423    8.8  0.0  0.0  chr18             49890297 49890353  (1133125) + DNA-N15_DR        DNA                      77    133   (272) 1422568  
   301   21.8  7.7  0.0  chr18             49890300 49890319  (1133159) + hAT-N160_DR       DNA/hAT-Ac             1189   1271   (893) 1422569 *
   373   13.0  0.0  0.0  chr18             49890351 49890404  (1133074) + DNA-N15_DR        DNA                      77    130   (275) 1422570  
   317   17.4 10.0  2.1  chr18             49890354 49890394  (1133084) + hAT-N160_DR       DNA/hAT-Ac             1189   1268   (896) 1422571 *
   270   14.0  0.0 12.1  chr18             49890381 49890445  (1133033) C DNA-5-8_DR        DNA/hAT-hAT5          (801)    679     620 1422565 *
   243   23.8  2.4  3.7  chr18             49890446 49890461  (1133017) C Zisupton-7_DR     DNA/Zisupton          (393)  16687   16608 1422572 *
   365   14.0  0.0  0.0  chr18             49890459 49890515  (1132963) + DNA-N15_DR        DNA                      77    133   (272) 1422573 *
   369   11.5  0.0  0.0  chr18             49890513 49890564  (1132914) + DNA-N15_DR        DNA                      77    128   (277) 1422573 *
   481   18.6  9.6  8.6  chr18             49890543 49890772  (1132706) + hAT-N53_DR        DNA/hAT-Ac             1661   1892  (1788) 1422574 *
  1075   11.4 19.2  1.5  chr18             49890572 49890847  (1132631) + DNA-N15_DR        DNA                      82    405     (0) 1422575  
  8999    7.5 10.8  0.3  chr18             49891509 49892845  (1130633) C TZF28B            DNA/TcMar-Tc1         (137)   1477       2 1422576  
   243   13.2  2.6  0.0  chr18             49892851 49892888  (1130590) + SINE3-1a          SINE/5S-Deu-L2          462    500    (70) 1422577  
   237   13.8 10.0  3.1  chr18             49892889 49892910  (1130568) C hAT-N203_DR       DNA/hAT-Tip100       (4680)    861     798 1422578  
   234   16.2  0.0  0.0  chr18             49893561 49893597  (1129881) + Kolobok-N10_DR    DNA/Kolobok               1     37   (606) 1422579  
   230    7.3  2.4  2.4  chr18             49893598 49893638  (1129840) C Merlin-N3_DR      DNA/Merlin              (0)    255     215 1422580  
   307    8.4  1.6  6.6  chr18             49893639 49893702  (1129776) C EnSpm-N16_DR      DNA/CMC-EnSpm           (0)    202     142 1422581  
  2304   11.3 12.5  0.5  chr18             49893703 49894101  (1129377) C TDR13             DNA                     (0)    772     326 1422582  
  1266   16.5 10.7  3.0  chr18             49894102 49894439  (1129039) + Gypsy-232_DR-LTR  LTR/Gypsy                 1    363    (30) 1422583  
   922    8.3  2.5  2.5  chr18             49894442 49894601  (1128877) + DNA11TA1_DR       DNA/CMC-EnSpm             1    160    (43) 1422584  
   253   11.0  0.6  0.6  chr18             49894637 49894699  (1128779) C TDR13C            DNA                   (359)    321     231 1422585  
   759   18.0  0.8  0.0  chr18             49894702 49894829  (1128649) C TDR13             DNA                   (643)    129       1 1422582  
   210   11.5 24.6  0.0  chr18             49894830 49894885  (1128593) + DNA11TA1_DR       DNA/CMC-EnSpm            31    101   (102) 1422586  
   673   15.7 10.1  5.8  chr18             49894964 49895036  (1128442) C DNAX-23_DR        DNA                  (7000)   4801    4576 1422587  
   675   16.8  0.0  5.1  chr18             49895037 49895074  (1128404) + CryptonV-2_DR     DNA/Crypton-V         20785  20815   (996) 1422588  
   980   11.5 29.9  0.0  chr18             49895075 49895291  (1128187) + SINE2-5_DR        SINE/tRNA-V-RTE           1    282     (0) 1422589  
   514   14.6  3.4  0.0  chr18             49895214 49895302  (1128176) + DNA8-10_DR        DNA/hAT-Ac             2108   2199  (1819) 1422590 *
   284   14.1  3.2 18.1  chr18             49895219 49895313  (1128165) + CryptonV-1_DR     DNA/Crypton-V          2622   2704 (15169) 1422591 *
   211   14.3  0.0  0.0  chr18             49895350 49895384  (1128094) + Gypsy-229_DR-LTR  LTR/Gypsy              1278   1312   (177) 1422592  
   411   13.5  9.5  0.0  chr18             49895878 49895951  (1127527) + TDR13             DNA                       1     81   (691) 1422593 *
  1613   13.9  6.2 22.3  chr18             49895949 49896597  (1126881) + TDR13             DNA                     164    772     (0) 1422594  
   573   14.4  0.9  1.8  chr18             49896610 49896722  (1126756) + DNA-N24_DR        DNA                     378    489   (488) 1422595  
   488   20.4  0.0  3.9  chr18             49896753 49896885  (1126593) C hAT-N91_DR        DNA/hAT-Ac             (12)    343     216 1422596  
   230   21.5  3.1  9.8  chr18             49896934 49897031  (1126447) C Dada-tL_DR        DNA/Dada             (8039)   2368    2277 1422597 *
  1089   10.5  9.9  2.1  chr18             49896949 49897171  (1126307) C hAT-N21B_DR       DNA/hAT-Ac             (81)   1220     981 1422598  
   480   16.6 26.2  4.9  chr18             49897005 49897225  (1126253) + DNA2-7_DR         DNA                    2408   2673  (6977) 1422599 *
   312   12.7  5.0  1.2  chr18             49897159 49897238  (1126240) + CryptonV-1_DR     DNA/Crypton-V          6817   6899 (10974) 1422600 *
   312   18.1 10.8  0.0  chr18             49897166 49897248  (1126230) C ENSPM-6_DR        DNA/CMC-EnSpm       (10604)  22012   21921 1422601 *
  3821    9.6  2.7  1.8  chr18             49897175 49897798  (1125680) C Merlin-1_DR       DNA/Merlin           (8302)   2225    1596 1422602  
   391   18.6  4.0  2.0  chr18             49897740 49897838  (1125640) + ENSPM-6_DR        DNA/CMC-EnSpm          2709   2809 (29807) 1422603 *
   236   22.0  0.0  1.2  chr18             49897765 49897847  (1125631) C Dada-U6_DR        DNA/Dada             (8113)    850     769 1422604 *
   661   14.6  6.5  0.2  chr18             49900992 49901130  (1122348) + EnSpm-N16_DR      DNA/CMC-EnSpm             1    141    (61) 1422605  
   330   13.3  8.3  0.0  chr18             49901119 49901171  (1122307) + Helitron-N2_DR    RC/Helitron             937    994  (1469) 1422606 *
  2864    7.7 12.7  0.2  chr18             49901172 49901612  (1121866) + Kolobok-N8_DRe    DNA/Kolobok-T2            1    496   (399) 1422607  
   253    5.9  0.0  0.0  chr18             49901612 49901645  (1121833) + hAT-N61_DR        DNA/hAT-Tip100           35     68   (457) 1422608 *
  2468   14.3  4.4  0.0  chr18             49901675 49902087  (1121391) C TDR13B            DNA                   (332)    431       1 1422609  
  1061   15.2  1.5  0.5  chr18             49902088 49902292  (1121186) + hAT-N21B_DR       DNA/hAT-Ac              976   1182   (119) 1422610  
  1483    3.5 35.5  2.3  chr18             49902302 49902566  (1120912) C HE2_DR            SINE/tRNA-V-RTE         (6)    357       7 1422611  
   379   21.9  3.2  9.2  chr18             49902470 49902595  (1120883) C DIRS-9B_DR        LTR/Ngaro             (300)   6879    6761 1422612 *
   399    4.6  1.4  6.1  chr18             49902608 49902676  (1120802) C EnSpm-N16_DR      DNA/CMC-EnSpm         (136)     66       1 1422613  
   228   17.5  0.0  2.5  chr18             49902997 49903037  (1120441) + DNA-X-2_DR        DNA                       1     40   (776) 1422614  
   311   16.1  0.0  0.5  chr18             49903313 49903372  (1120106) C Mariner-N18_DR    DNA/TcMar-ISRm11      (501)    111      60 1422615 *
   568   18.1  4.7  1.7  chr18             49903365 49903375  (1120103) C DNA-N15_DR        DNA                   (118)    287     273 1422616  
   356   21.0  5.6  6.6  chr18             49903376 49903482  (1119996) C Zisupton-7_DR     DNA/Zisupton        (16582)    500     395 1422617  
   568   18.1  4.7  1.7  chr18             49903483 49903617  (1119861) C DNA-N15_DR        DNA                   (118)    272      77 1422616  
   344   15.8  0.0  0.0  chr18             49903615 49903671  (1119807) C DNA-N15_DR        DNA                   (272)    133      77 1422618 *
   202   23.1  8.4  1.1  chr18             49903644 49903668  (1119810) C hAT-N53B_DR       DNA/hAT-Ac           (2628)   1549    1462 1422619 *
   389   10.5  0.0  0.0  chr18             49903669 49903725  (1119753) C DNA-N15_DR        DNA                   (272)    133      77 1422620  
   314   15.8  0.0  0.0  chr18             49903723 49903779  (1119699) C DNA-N15_DR        DNA                   (272)    133      77 1422620 *
   384   12.3  0.0  0.0  chr18             49903777 49903833  (1119645) C DNA-N15_DR        DNA                   (272)    133      77 1422620 *
   437    7.0  0.0  0.0  chr18             49903831 49903887  (1119591) C DNA-N15_DR        DNA                   (272)    133      77 1422620  
   354   15.8  0.0  0.0  chr18             49903885 49903941  (1119537) C DNA-N15_DR        DNA                   (272)    133      77 1422620 *
   286   18.6 12.0  0.1  chr18             49903914 49903938  (1119540) C hAT-N160_DR       DNA/hAT-Ac            (896)   1268    1189 1422621 *
   398   10.5  0.0  0.0  chr18             49903939 49903995  (1119483) C DNA-N15_DR        DNA                   (272)    133      77 1422622  
   360   14.0  0.0  0.0  chr18             49903993 49904049  (1119429) C DNA-N15_DR        DNA                   (272)    133      77 1422622 *
   228   21.7  7.2  0.0  chr18             49904022 49904046  (1119432) C hAT-N53B_DR       DNA/hAT-Ac           (2628)   1549    1462 1422623 *
   330   14.0  0.0  0.0  chr18             49904047 49904103  (1119375) C DNA-N15_DR        DNA                   (272)    133      77 1422624 *
   627   14.4  0.7  6.0  chr18             49904101 49904240  (1119238) C DNA-N15_DR        DNA                   (272)    133       1 1422625  
   738   10.4  0.9  0.0  chr18             49904640 49904745  (1118733) C TDR13C            DNA                   (572)    108       2 1422626  
  3804    6.4 10.7  0.0  chr18             49904883 49905413  (1118065) + DNA-8-22_DR       DNA/hAT-Ac                1    588   (846) 1422627 *
  3941   11.8  8.7  0.7  chr18             49905413 49906069  (1117409) C DNAX-10B_DR       DNA                   (465)    709       1 1422628  
   277   29.2  2.0  2.0  chr18             49906049 49906070  (1117408) + L1-60_DR          LINE/L1                 269    290  (5387) 1422629 *
  1511    6.7  0.0  0.5  chr18             49906071 49906265  (1117213) C hAT-N141_DR       DNA/hAT-Charlie         (0)    194       1 1422630  
   322   17.4  1.2  6.6  chr18             49906195 49906274  (1117204) + EnSpm-N36B_DR     DNA/CMC-EnSpm          2323   2398  (1018) 1422631 *
  1921   18.0  4.9  4.3  chr18             49906782 49907268  (1116210) + Kolobok-1N2_DR    DNA/Kolobok-T2            1    490   (200) 1422632  
   353   15.6  3.6  7.5  chr18             49907272 49907354  (1116124) + TDR23             DNA                     885    964   (183) 1422633  
   484   11.3  0.0  0.0  chr18             49907676 49907746  (1115732) C Merlin-1_DR       DNA/Merlin           (8973)   1554    1484 1422634  
  9757    4.1  1.4  0.0  chr18             49907774 49908962  (1114516) + Harbinger-4N1C_DR DNA/PIF-Harbinger         1   1206     (0) 1422635  
  1359   12.7  0.9  1.8  chr18             49908963 49909168  (1114310) C DNA-X-4_DR        DNA                    (76)   1169     966 1422636  
   380   19.7  0.0  0.0  chr18             49909596 49909671  (1113807) C Kolobok-N10B_DR   DNA/Kolobok             (0)    271     196 1422637  
  1995    9.4  5.2  0.3  chr18             49909680 49910008  (1113470) C TC1DR2            DNA/TcMar-Tc1         (439)    437      93 1422638  
   219   15.5 27.6  1.5  chr18             49909957 49910007  (1113471) C DNA8-25_DR        DNA                  (2990)    977     849 1422639 *
   240   19.6 11.8  0.0  chr18             49910008 49910058  (1113420) C Tc1-8_DR          DNA/TcMar-Tc1        (1085)     57       1 1422640  
   869   11.4  6.2  1.2  chr18             49910785 49910944  (1112534) + Gypsy-236B_DR-LTR LTR/Gypsy                 1    168   (330) 1422641 *
  1658    6.3  0.0  0.5  chr18             49910936 49911143  (1112335) C hAT-N127_DR       DNA/hAT-Charlie      (4301)   6015    5809 1422642  
   647   18.7 45.5  0.8  chr18             49911132 49911368  (1112110) + Gypsy-236B_DR-LTR LTR/Gypsy               156    498     (0) 1422641 *
   274   20.2  6.0  0.0  chr18             49911391 49911474  (1112004) C TDR9              DNA                   (105)    103      15 1422643  
   213   10.7  0.0  0.0  chr18             49911710 49911765  (1111713) C DNA7-N1_DR        DNA/Zisupton         (7495)   2922    2867 1422644  
   250   14.1  2.8  0.0  chr18             49912078 49912148  (1111330) + ENSPM-6_DR        DNA/CMC-EnSpm         28313  28385  (4231) 1422645  
   307    8.8  1.9  4.8  chr18             49912179 49912285  (1111193) + EnSpm-N40B_DR     DNA/CMC-EnSpm          4656   4759   (748) 1422646  
   256    8.8  4.4  9.2  chr18             49912185 49912204  (1111274) + DNA9-6_DR         DNA                    7393   7522   (361) 1422647 *
   343   11.8  3.8  2.8  chr18             49912191 49912295  (1111183) C CryptonV-N5_DR    DNA/Crypton-V       (12950)  11587   11482 1422648 *
   496    5.5  0.0  0.0  chr18             49912214 49912286  (1111192) + CryptonV-2_DR     DNA/Crypton-V          5870   5942 (15869) 1422649  
   468   10.0  1.6  3.3  chr18             49912220 49912343  (1111135) C EnSpm-N42B_DR     DNA/CMC-EnSpm        (2864)   1440    1319 1422650 *
   315    9.7  0.9  1.7  chr18             49912287 49912320  (1111158) C DNA-X-5_DR        DNA/hAT                (68)   1132    1039 1422651 *
  2732   14.8 22.4  2.1  chr18             49912326 49912969  (1110509) + TDR13             DNA                       1    772     (0) 1422652  
   222   22.1  4.4  0.0  chr18             49913738 49913805  (1109673) + EnSpm-N13_DR      DNA/CMC-EnSpm          5980   6050 (16099) 1422653 *
   287   24.3  1.4  0.0  chr18             49913759 49913777  (1109701) + CryptonV-N6_DR    DNA/Crypton-V           265    315   (247) 1422654  
   387    6.2  0.0  0.0  chr18             49913778 49913825  (1109653) C CryptonV-N7_DR    DNA/Crypton-V           (0)    284     237 1422655  
   420   12.7  0.0  0.0  chr18             49913826 49913896  (1109582) C DNA8-3B_DR        DNA/hAT-Tip100          (0)   1707    1637 1422656  
   305   21.3  4.0 10.6  chr18             49914067 49914166  (1109312) C EnSpm-N11_DR      DNA/CMC-EnSpm        (2357)   2996    2903 1422657 *
  2029    8.6  6.5  8.8  chr18             49914099 49914481  (1108997) + hAT-N137_DR       DNA/hAT-Ac             2336   2710   (861) 1422658  
  1196   25.2  4.9 13.7  chr18             49914148 49914978  (1108500) + Helitron-2_DR     RC/Helitron           23049  23815  (3597) 1422659 *
   784   14.7  6.3  0.0  chr18             49914857 49914999  (1108479) + EnSpm-N10_DR      DNA/CMC-EnSpm          3620   3771  (5537) 1422660 *
   724   16.1  1.9  3.2  chr18             49915000 49915016  (1108462) + CryptonV-N1_DR    DNA/Crypton-V          7990   8147  (1904) 1422661  
   729   15.6  1.5  0.0  chr18             49915356 49915490  (1107988) + hAT-N167B_DR      DNA/hAT-Charlie        1221   1357   (216) 1422662 *
  1710    9.4 21.0  0.3  chr18             49915375 49915684  (1107794) C HE1_DR1           SINE/tRNA-V-RTE        (19)    383      10 1422663  
   204   11.4  4.3  4.3  chr18             49916207 49916252  (1107226) C EnSpm-N28_DR      DNA/CMC-EnSpm           (0)    357     312 1422664  
   306    6.6  0.7  3.8  chr18             49916263 49916597  (1106881) + (TTTA)n           Simple_repeat             1    324     (0) 1422665  
   259   19.4  0.0  3.2  chr18             49916815 49916878  (1106600) + EnSpm-N61_DR      DNA/CMC-EnSpm          2318   2379  (1754) 1422666 *
   783   24.4  0.0  0.0  chr18             49916828 49917048  (1106430) + (TCCA)n           Simple_repeat             1    221     (0) 1422667  
   306   25.5 16.1  0.0  chr18             49917049 49917061  (1106417) C Polinton-4_DR     DNA/Maverick         (7446)  12840   12412 1422668  
   406   17.9 19.5  6.2  chr18             49917068 49917252  (1106226) C DNAX-16_DR        DNA                   (214)    209       2 1422669  
   373   15.9  0.0  1.9  chr18             49917753 49917861  (1105617) C Zisupton-6_DR     DNA/Zisupton        (13159)   8957    8851 1422670 *
   421   12.6  1.1  0.0  chr18             49917771 49917865  (1105613) C Polinton-4N1_DR   DNA/Maverick         (5621)   4815    4720 1422671  
   274    9.5  0.0  9.4  chr18             49917807 49917876  (1105602) C EnSpm-9_DR        DNA/CMC-EnSpm        (7845)    775     712 1422672 *
   572   18.6  9.1 11.4  chr18             49917892 49918177  (1105301) C DNA-N15_DR        DNA                   (110)    295      16 1422673  
   350   14.0  0.0  0.0  chr18             49918167 49918223  (1105255) C DNA-N15_DR        DNA                   (272)    133      77 1422674 *
   216   12.8  4.9 13.3  chr18             49918180 49918260  (1105218) C hAT-N53B_DR       DNA/hAT-Ac           (2672)   1505    1431 1422675 *
   388   10.5  0.0  0.0  chr18             49918221 49918277  (1105201) C DNA-N15_DR        DNA                   (272)    133      77 1422676  
   246   17.8 14.1  1.0  chr18             49918250 49918334  (1105144) C hAT-N53B_DR       DNA/hAT-Ac           (2628)   1549    1454 1422677 *
   215   27.5  5.1  9.3  chr18             49918274 49918586  (1104892) + DNA-N15_DR        DNA                      94    394    (11) 1422678 *
   517   17.7  0.0  0.9  chr18             49918486 49918610  (1104868) C DNA-N15_DR        DNA                   (272)    133      57 1422679  
   282   14.1  9.4  8.1  chr18             49919036 49919120  (1104358) C EnSpm-N40_DR      DNA/CMC-EnSpm        (2883)   2511    2426 1422680 *
   416    9.3 21.3  0.0  chr18             49919049 49919123  (1104355) C DIRS-1E-LTR_DR    LTR/Ngaro             (394)    296     206 1422681  
   390   18.4  9.8  3.0  chr18             49919124 49919171  (1104307) + Mariner-N2_DR     DNA/TcMar              1599   1729  (2237) 1422682  
   461   17.9  0.0  0.0  chr18             49919660 49919743  (1103735) + LOOPERN4B_DR      DNA/Kolobok-T2            1     84   (419) 1422683  
   423    1.5  0.0  0.0  chr18             49919743 49919807  (1103671) + (TTCA)n           Simple_repeat             4     68     (0) 1422684 *
   299    8.5  0.0  0.0  chr18             49919766 49919812  (1103666) + DNA9-N1_DR        DNA/MULE-NOF           2296   2342  (2674) 1422685 *
   537   19.4  2.0  1.0  chr18             49919837 49920027  (1103451) + (TGAA)n           Simple_repeat             1    192     (0) 1422686 *
  1076   30.9  1.4  8.7  chr18             49919839 49920026  (1103452) C hAT-N22_DR        DNA/hAT-Ac            (545)   1193    1025 1422687  
  1048    9.4  0.0  0.0  chr18             49920027 49920185  (1103293) + (CAGA)n           Simple_repeat             2    160     (0) 1422688  
  1076   30.9  1.4  8.7  chr18             49920186 49921044  (1102434) C hAT-N22_DR        DNA/hAT-Ac            (545)   1024     251 1422687  
  1228   14.2  2.5  2.9  chr18             49921886 49922124  (1101354) C CryptonV-N6_DR    DNA/Crypton-V         (281)    281      44 1422689  
   713   19.5 19.8  2.5  chr18             49922089 49922325  (1101153) + L2-17_DRe         LINE/L2                3208   3484    (32) 1422690 *
   424   16.4  0.0  0.0  chr18             49922350 49922416  (1101062) C Crypton-N1_DR     DNA/Crypton-A         (417)     67       1 1422691  
  1477   14.1  8.0  2.9  chr18             49922417 49922716  (1100762) C Crypton-N1_DR     DNA/Crypton-A           (0)    484     170 1422692  
   389   14.3  0.0  1.4  chr18             49922712 49922782  (1100696) C Crypton-N1_DR     DNA/Crypton-A         (245)    239     170 1422692 *
   436   17.5  1.2  1.2  chr18             49922768 49922848  (1100630) C Crypton-N1_DR     DNA/Crypton-A         (234)    250     170 1422692 *
   463   13.5  1.4  0.0  chr18             49922834 49922907  (1100571) C Crypton-N1_DR     DNA/Crypton-A         (234)    250     176 1422692  
   361   15.6  1.6  0.0  chr18             49922900 49922963  (1100515) C Crypton-N1_DR     DNA/Crypton-A         (234)    250     186 1422692 *
   278   22.4  0.0  8.9  chr18             49922916 49923013  (1100465) + Dada-tL_DR        DNA/Dada               9811   9900   (507) 1422693 *
   346   17.4  1.1  1.1  chr18             49922935 49923021  (1100457) C Kolobok-4_DR      DNA/Kolobok-T2       (1413)   5218    5132 1422694  
   331   29.7  0.0  1.1  chr18             49922949 49923040  (1100438) + Zisupton-7_DR     DNA/Zisupton           4605   4695 (12387) 1422695 *
   752    0.9  0.0  0.0  chr18             49922963 49923077  (1100401) + hAT-2n1_DR        DNA/hAT-Charlie        1005   1119    (91) 1422696  
   261   28.9  1.8  4.4  chr18             49923014 49923078  (1100400) + IS3EU-4_DR        DNA/IS3EU             14078  14236   (793) 1422697 *
   291   34.1  0.8  0.8  chr18             49923041 49923070  (1100408) + Gypsy82-LTR_Dr    LTR/Gypsy               646    767   (578) 1422698 *
   443   19.7  0.0  8.7  chr18             49923047 49923196  (1100282) C HATN15_DR         DNA/hAT-Ac            (411)    669     532 1422699 *
   604    9.6  2.4  9.3  chr18             49923073 49923198  (1100280) + RTEX-2_DR         LINE/RTE-X             3137   3254     (6) 1422700  
   487   26.2  1.2  1.2  chr18             49923078 49923131  (1100347) C ERV1-N3-I_DR      LTR/ERV1              (862)   3728    3560 1422701 *
   210   17.0  1.9  0.0  chr18             49923513 49923565  (1099913) C EnSpm-21_DR       DNA/CMC-EnSpm        (2824)   6326    6273 1422702  
   210   26.6  0.8  8.2  chr18             49923566 49923640  (1099838) C Zisupton-7_DR     DNA/Zisupton        (16094)    985     867 1422703 *
   240   29.9  7.5  0.0  chr18             49923597 49923703  (1099775) C hAT-N159_DR       DNA/hAT-Ac            (186)   1636    1522 1422704  
   209   11.6  3.6  7.4  chr18             49923697 49923752  (1099726) C RTE-3_DR          LINE/RTE-BovB         (554)   1257    1204 1422705 *
   272   23.0  5.4  7.2  chr18             49923913 49923978  (1099500) + DNA-N26B_DR       DNA                     427    546   (608) 1422706  
   434   17.5  0.9  2.9  chr18             49923979 49924266  (1099212) + T-rich            Low_complexity            1    282     (0) 1422707  
   272   23.0  5.4  7.2  chr18             49924267 49924589  (1098889) + DNA-N26B_DR       DNA                     547   1141    (13) 1422706  
   208   22.2  6.3  0.8  chr18             49925009 49925135  (1098343) C DNA-N26_DR        DNA                   (603)    164      31 1422708  
   420    6.5  0.0  1.1  chr18             49925724 49925817  (1097661) + DNA6-6_DR         DNA                    9916  10008  (1273) 1422709 *
   434    2.0  0.0  0.0  chr18             49925738 49925836  (1097642) + Zisupton-7_DR     DNA/Zisupton          11387  11485  (5597) 1422710  
   293   18.8 10.0  0.0  chr18             49925791 49925870  (1097608) + DNA-N4_DR         DNA                     682    769   (273) 1422711 *
   993   12.1 24.7  4.8  chr18             49926107 49926385  (1097093) C Kolobok-1N2_DR    DNA/Kolobok-T2          (3)    687     356 1422712  
  2483   19.4  7.8  5.8  chr18             49926387 49927235  (1096243) + Helitron-N5_DR    RC/Helitron            2062   2917  (6592) 1422713 *
  3947   16.4  8.7  5.5  chr18             49926497 49927604  (1095874) + MOSAT_DR          Satellite                 1   1142   (990) 1422714  
 12718    3.9  4.1  5.7  chr18             49927607 49929743  (1093735) C hAT-N89B_DR       DNA/hAT-Ac              (0)   2412       1 1422715  
   381   18.6 11.3  0.0  chr18             49929744 49929838  (1093640) + Helitron-N5_DR    RC/Helitron            2580   2685  (6824) 1422716  
  1174    7.8  5.6  0.0  chr18             49930264 49930442  (1093036) + HarbingerN7_DR    DNA/PIF-Harbinger         5    193   (285) 1422717  
   236   25.0  3.4  1.1  chr18             49930428 49930442  (1093036) + L1-60_DR          LINE/L1                 276    292  (5385) 1422718 *
  1463    8.8  0.5  0.0  chr18             49930443 49930636  (1092842) C hAT-N4C_DR        DNA/hAT-Charlie         (0)    195       1 1422719  
   214   27.7  2.4  1.2  chr18             49930562 49930645  (1092833) C EnSpm-N36_DR      DNA/CMC-EnSpm        (2157)   1068     984 1422720 *
   299   20.0  8.0  0.0  chr18             49930620 49930694  (1092784) C CryptonV-N5_DR    DNA/Crypton-V       (13327)  11210   11130 1422721 *
  1533   14.2  5.4  1.0  chr18             49930637 49930914  (1092564) + HarbingerN7_DR    DNA/PIF-Harbinger       186    475     (3) 1422722  
  1142   19.0  8.1  1.1  chr18             49930915 49930945  (1092533) + hAT-N137_DR       DNA/hAT-Ac             3210   3258   (313) 1422723  
   806   11.2  5.2  1.5  chr18             49930942 49931132  (1092346) C Mariner-N31_DR    DNA/TcMar-Tc1         (330)    210      13 1422724 *
   214   23.4  3.1  6.5  chr18             49931181 49931200  (1092278) + HATN12B_DR        DNA/hAT-Ac              129    145   (550) 1422725  
   678   14.3  0.8  0.0  chr18             49931201 49931326  (1092152) + DNA-2-30B_DR      DNA                       1    127   (286) 1422726  
   706   20.4  7.9  3.3  chr18             49931365 49931567  (1091911) C ZFERV-2N2-I_DR    LTR/ERV1             (1494)   5953    5742 1422727 *
  2223   11.9  2.2  3.9  chr18             49931413 49931779  (1091699) C SINE2-4_DR        SINE/tRNA-V-RTE         (3)    368       8 1422728  
  1037   19.8  5.4  0.0  chr18             49931582 49931803  (1091675) + MuDR-2_DR         DNA/MULE-MuDR         20041  20274  (3659) 1422729 *
   332   12.7  4.2  1.4  chr18             49931793 49931864  (1091614) + DNA-2-30B_DR      DNA                     314    387    (26) 1422730 *
   326   20.3  1.1  7.1  chr18             49932302 49932312  (1091166) C Merlin-2_DR       DNA/Merlin           (9009)   4912    4907 1422731  
  8712    6.5  3.5  0.5  chr18             49932313 49933502  (1089976) C TC1DR3            DNA/TcMar-Tc1           (0)   1225       1 1422732  
   212   14.1  4.5  4.5  chr18             49933503 49933535  (1089943) C Helitron-2_DR     RC/Helitron         (20402)   7010    6978 1422733  
   269    8.7  1.2  4.9  chr18             49933928 49934012  (1089466) C hAT-N180_DR       DNA/hAT?              (265)    886     805 1422734 *
   357   10.8  4.6  6.5  chr18             49933937 49934045  (1089433) C Polinton-4N1_DR   DNA/Maverick         (5633)   4803    4697 1422735  
  1036   15.1  0.0  8.0  chr18             49934100 49934774  (1088704) + (TGGA)n           Simple_repeat             1    621     (0) 1422736  
   494   18.9  3.3  3.2  chr18             49934165 49934624  (1088854) + Polinton-4_DR     DNA/Maverick          12408  12833  (7449) 1422737 *
  1044   15.5  0.0  0.6  chr18             49934625 49934883  (1088595) + (TAGA)n           Simple_repeat             1    257     (0) 1422738  
   637    7.6  4.3  1.2  chr18             49934773 49934912  (1088566) C MOSAT_DR          Satellite             (884)    144       1 1422739 *
   305   15.2  0.0  4.5  chr18             49934915 49934983  (1088495) + DNA9TA1_DR        DNA/CMC-EnSpm          2056   2121  (1212) 1422740  
   287    6.7  4.4  0.0  chr18             49934951 49934995  (1088483) C Zisupton-N1_DR    DNA/Zisupton         (1865)   1449    1403 1422741 *
   657   14.5  4.8  0.0  chr18             49935398 49935521  (1087957) + EnSpm-N17_DR      DNA/TcMar              3052   3181  (2012) 1422742 *
   661   10.4  3.8  0.0  chr18             49935411 49935516  (1087962) + SINE2-4_DR        SINE/tRNA-V-RTE          42    151   (220) 1422743  
   562   17.6  0.7  7.9  chr18             49935413 49935548  (1087930) + EnSpm-N11_DR      DNA/CMC-EnSpm          1614   1740  (3613) 1422744 *
   496   25.8  6.3  2.4  chr18             49935517 49935569  (1087909) + DNA2-16_DR        DNA                    8081   8245  (9806) 1422745 *
   819   17.3  0.0  0.0  chr18             49935527 49935699  (1087779) + (TGAA)n           Simple_repeat             3    175     (0) 1422746  
   268   11.5  2.6 11.1  chr18             49935643 49935720  (1087758) + EnSpm-6N1_DR      DNA/CMC-EnSpm          6396   6467  (2769) 1422747 *
   231    4.5  0.0  0.0  chr18             49935804 49935847  (1087631) + DNA-N43_DR        DNA/TcMar-Fot1          527    570   (484) 1422748 *
   514   18.0  1.8  8.1  chr18             49935810 49936128  (1087350) + Zisupton-7_DR     DNA/Zisupton          11377  11498  (5584) 1422749  
   272   16.7  7.9  0.7  chr18             49936002 49936140  (1087338) C Gypsy120-LTR_DR   LTR/Gypsy             (860)    176      28 1422750 *
   229   19.3 11.9  5.9  chr18             49936059 49936072  (1087406) C EnSpm-21_DR       DNA/CMC-EnSpm        (2172)   6978    6956 1422751 *
   259   23.4  0.0  0.0  chr18             49936073 49936149  (1087329) + EnSpm-N13_DR      DNA/CMC-EnSpm          5976   6052 (16097) 1422752  
   229   19.3 11.9  5.9  chr18             49936150 49936251  (1087227) C EnSpm-21_DR       DNA/CMC-EnSpm        (2172)   6955    6775 1422751  
   301   10.7  2.2  6.7  chr18             49936332 49936359  (1087119) + EnSpm-21_DR       DNA/CMC-EnSpm          6863   6918  (2232) 1422753  
   257   18.3  3.2  1.0  chr18             49936360 49936453  (1087025) C LOOPERN3_DR       DNA/Kolobok-T2        (324)    687     592 1422754  
   301   10.7  2.2  6.7  chr18             49936454 49936476  (1087002) + EnSpm-21_DR       DNA/CMC-EnSpm          6919   6969  (2181) 1422753  
   347   13.4  2.5  3.2  chr18             49936677 49936782  (1086696) + EnSpm-N26B_DR     DNA/CMC-EnSpm             2     65   (156) 1422755  
   205   17.1  0.0  0.0  chr18             49936778 49936818  (1086660) C DNA-N15_DR        DNA                   (288)    117      77 1422756 *
   207   22.2  5.6  0.0  chr18             49936816 49936869  (1086609) C DNA-N15_DR        DNA                   (272)    133      77 1422757 *
   248   18.9  5.7  0.0  chr18             49936867 49936919  (1086559) C DNA-N15_DR        DNA                   (272)    133      78 1422757  
   225   22.7  0.0  5.3  chr18             49936869 49936947  (1086531) C hAT-N53B_DR       DNA/hAT-Ac           (2664)   1513    1439 1422758 *
   273   15.4  5.8  0.0  chr18             49936919 49936970  (1086508) C DNA-N15_DR        DNA                   (274)    131      77 1422759 *
   288   14.8  5.6  0.0  chr18             49936968 49937021  (1086457) C DNA-N15_DR        DNA                   (272)    133      77 1422759  
   277   16.7  5.6  0.0  chr18             49937019 49937072  (1086406) C DNA-N15_DR        DNA                   (272)    133      77 1422759 *
   288   14.8  5.6  0.0  chr18             49937070 49937123  (1086355) C DNA-N15_DR        DNA                   (272)    133      77 1422759  
   237   19.8  0.0  6.6  chr18             49937080 49937144  (1086334) C hAT-N53_DR        DNA/hAT-Ac           (1959)   1721    1661 1422760 *
   291   14.8  5.6  0.0  chr18             49937121 49937174  (1086304) C DNA-N15_DR        DNA                   (272)    133      77 1422761  
   283   14.8  5.6  0.0  chr18             49937172 49937225  (1086253) C DNA-N15_DR        DNA                   (272)    133      77 1422761 *
   227   25.4  0.0  1.6  chr18             49937175 49937202  (1086276) C hAT-N160_DR       DNA/hAT-Ac            (922)   1242    1180 1422758 *
   209   26.9  0.0 11.2  chr18             49937182 49937222  (1086256) C hAT-N53B_DR       DNA/hAT-Ac           (2672)   1505    1427 1422758 *
   304   13.0  5.6  0.0  chr18             49937223 49937276  (1086202) C DNA-N15_DR        DNA                   (272)    133      77 1422762  
   240   21.6  0.0  0.0  chr18             49937232 49937282  (1086196) + DNA-5-8_DR        DNA/hAT-hAT5            744    794   (686) 1422763 *
   215   20.9  0.0  0.0  chr18             49937285 49937327  (1086151) C DNA-N15_DR        DNA                   (286)    119      77 1422756 *
   258   18.0  9.2  3.8  chr18             49937325 49937437  (1086041) C DNA-N15_DR        DNA                   (272)    133      16 1422764  
   233   19.3  5.3  0.0  chr18             49937424 49937480  (1085998) C DNA-N15_DR        DNA                   (269)    136      77 1422765 *
   295   16.3 13.1  1.7  chr18             49937478 49937582  (1085896) C DNA-N15_DR        DNA                   (272)    133      32 1422766  
   250   18.5  5.6  0.0  chr18             49937580 49937633  (1085845) C DNA-N15_DR        DNA                   (272)    133      77 1422767 *
   228   21.9  4.7  0.0  chr18             49937631 49937694  (1085784) C DNA-N15_DR        DNA                   (272)    133      67 1422767 *
   253   16.7  5.6  0.0  chr18             49937682 49937735  (1085743) C DNA-N15_DR        DNA                   (272)    133      77 1422767 *
   405   11.3  1.4  2.8  chr18             49937733 49937805  (1085673) C DNA-N15_DR        DNA                   (272)    133      62 1422768  
   409   10.9  0.0  0.0  chr18             49937856 49937919  (1085559) C Tx1-6_DR          LINE/L1-Tx1          (5406)     69       6 1422769  
   311   12.9  0.7  1.4  chr18             49938145 49938216  (1085262) C DNA-N4_DR         DNA                   (311)    731     652 1422770  
   202   19.9  1.2 10.4  chr18             49938158 49938241  (1085237) + DNA-N25_DR        DNA                    1145   1221  (1824) 1422771 *
   603   17.8  0.0  0.0  chr18             49938405 49938522  (1084956) C DNA-2-30B_DR      DNA                    (30)    383     266 1422772  
   499   25.8  0.8  4.8  chr18             49938527 49938569  (1084909) + (AGTTG)n          Simple_repeat             1     90   (892) 1422773  
   499   25.8  0.8  4.8  chr18             49938813 49938999  (1084479) + (AGTTG)n          Simple_repeat            91    488   (494) 1422773  
   295   13.4  0.0  0.0  chr18             49939000 49939066  (1084412) + (ATTAG)n          Simple_repeat             1     67     (0) 1422774  
   499   25.8  0.8  4.8  chr18             49939067 49939265  (1084213) + (AGTTG)n          Simple_repeat           489    911    (71) 1422773  
   304   23.4  1.9  3.2  chr18             49939266 49939522  (1083956) + (AGATG)n          Simple_repeat             1    253     (0) 1422775  
   499   25.8  0.8  4.8  chr18             49939523 49939550  (1083928) + (AGTTG)n          Simple_repeat           912    982     (0) 1422773  
  3188   11.6 16.0  0.1  chr18             49939552 49940112  (1083366) + HarbingerN1_DR    DNA/PIF-Harbinger         1    650     (0) 1422776  
   249   22.5  1.1  1.1  chr18             49940158 49940247  (1083231) + (AGTTG)n          Simple_repeat             3     92     (0) 1422777  
  1792   12.8 16.6  0.0  chr18             49940248 49940567  (1082911) C DNA-X-2B_DR       DNA                     (0)    439      67 1422778  
   425   29.0  0.0  1.7  chr18             49940572 49940594  (1082884) + (AGTTG)n          Simple_repeat             4    178     (0) 1422779  
   428   23.7  0.0  2.0  chr18             49940595 49940749  (1082729) + (AATTG)n          Simple_repeat             5    156     (0) 1422780  
   261   16.2 13.5  5.4  chr18             49940823 49940838  (1082640) + Gypsy-31-LTR_DR   LTR/Gypsy                 1     68   (886) 1422781  
   353    8.4  0.0 11.1  chr18             49940839 49940918  (1082560) C Dada-tL_DR        DNA/Dada             (1265)   9142    9071 1422782  
   230    5.9  4.3  1.4  chr18             49940873 49940941  (1082537) C Zisupton-7_DR     DNA/Zisupton        (12409)   4673    4603 1422783 *
   200   15.6  0.0  0.0  chr18             49940992 49941023  (1082455) + Polinton-1_DR     DNA/Maverick          17697  17728   (757) 1422784  
   216   12.3  4.9  1.2  chr18             49941393 49941474  (1082004) C EnSpm-N46_DR      DNA/CMC-EnSpm?       (1455)   2285    2201 1422785 *
   404    4.6  0.0  0.0  chr18             49941408 49941494  (1081984) C Helitron-2_DR     RC/Helitron         (21301)   6111    6025 1422786  
   281   15.5  2.9  0.0  chr18             49941410 49941512  (1081966) C ENSPM-6_DR        DNA/CMC-EnSpm         (863)  31753   31648 1422787 *
  1108   23.1  3.9  3.6  chr18             49941975 49942020  (1081458) C EnSpm-N59_DR      DNA/CMC-EnSpm?        (994)   2675    2629 1422788  
  1404   11.8 14.1  0.0  chr18             49942021 49942283  (1081195) + HE1_DR1           SINE/tRNA-V-RTE           1    300   (102) 1422789  
   228   27.8  1.1  4.1  chr18             49942819 49942840  (1080638) + Zisupton-6_DR     DNA/Zisupton           8492   8518 (13598) 1422790  
   253   15.4  4.4  4.4  chr18             49942841 49942908  (1080570) C Polinton-4_DR     DNA/Maverick         (2324)  17963   17896 1422791  
   228   27.8  1.1  4.1  chr18             49942909 49943092  (1080386) + Zisupton-6_DR     DNA/Zisupton           8519   8757 (13359) 1422790 *
   454   22.1  3.0  6.1  chr18             49943087 49943255  (1080223) + LOOPER-N5B_DR     DNA/Kolobok-T2         1042   1205   (335) 1422792 *
  1208   18.8  5.9  8.7  chr18             49943093 49943193  (1080285) + EnSpm-21_DR       DNA/CMC-EnSpm          6593   6975  (2175) 1422793  
   509   21.0  7.1  1.6  chr18             49943272 49943366  (1080112) + DNA-N26B_DR       DNA                     338    961   (193) 1422794  
   540   15.8  0.0  1.1  chr18             49943367 49943535  (1079943) + T-rich            Low_complexity            1    247   (284) 1422795  
   526   14.8  0.0  0.0  chr18             49943536 49943711  (1079767) + (TTTA)n           Simple_repeat             3    178     (0) 1422796  
   540   15.8  0.0  1.1  chr18             49943712 49943903  (1079575) + T-rich            Low_complexity          248    531     (0) 1422795  
   509   21.0  7.1  1.6  chr18             49943904 49943928  (1079550) + DNA-N26B_DR       DNA                     962   1139    (15) 1422794  
   316   26.8  0.6  6.6  chr18             49944192 49944221  (1079257) C Zisupton-6_DR     DNA/Zisupton        (13356)   8760    8393 1422797  
   555   24.3  0.0  4.1  chr18             49944222 49944272  (1079206) + Zisupton-7_DR     DNA/Zisupton          11364  11428  (5654) 1422798  
   394   22.2  0.8 14.7  chr18             49944273 49944507  (1078971) C ERV1-N3-I_DR      LTR/ERV1              (817)   3774    3591 1422799  
   288   25.9  6.0  6.7  chr18             49944306 49944506  (1078972) C EnSpm-21_DR       DNA/CMC-EnSpm        (2175)   6975    6661 1422800 *
   356   21.7  6.0  0.8  chr18             49944507 49944622  (1078856) C Helitron-2_DR     RC/Helitron         (21307)   6105    5984 1422801 *
   555   24.3  0.0  4.1  chr18             49944508 49944589  (1078889) + Zisupton-7_DR     DNA/Zisupton          11429  11537  (5545) 1422798  
  1912   17.9  2.3  4.7  chr18             49945010 49945444  (1078034) + DNA9-3_DR         DNA/MULE-MuDR?         1249   1673  (9706) 1422802 *
  2119   12.4  5.4  4.6  chr18             49945066 49945100  (1078378) C DNA6-6_DR         DNA                  (6706)   4575    4308 1422803  
  2351   10.0  4.4  0.3  chr18             49945101 49945441  (1078037) C SINE2-3_DR        SINE/tRNA-V-RTE        (11)    357       3 1422804  
   989   21.1  3.2  2.8  chr18             49945442 49945482  (1077996) + CryptonV-N4_DR    DNA/Crypton-V          7868   7909  (5584) 1422805 *
  2119   12.4  5.4  4.6  chr18             49945442 49945455  (1078023) C DNA6-6_DR         DNA                  (6706)   4307    4183 1422803  
   645   23.9  8.8  3.7  chr18             49945478 49945760  (1077718) C Tx1-28_DR         LINE/L1-Tx1           (238)   3620    3324 1422806  
   343   17.4  1.5  0.0  chr18             49945806 49945937  (1077541) + EnSpm-N42_DR      DNA/CMC-EnSpm           688    821   (431) 1422807 *
   753   19.0 19.4  1.6  chr18             49945820 49946087  (1077391) + DNA9-3_DR         DNA/MULE-MuDR?         1151   1465  (9914) 1422808 *
   980   13.3  3.0  9.6  chr18             49945863 49946095  (1077383) + Merlin-1_DR       DNA/Merlin             4271   4489  (6038) 1422809  
   470   14.5  0.3 34.4  chr18             49945877 49946160  (1077318) C Zisupton-7_DR     DNA/Zisupton        (12248)   4834    4623 1422810 *
  1004   17.8  2.0  5.0  chr18             49945927 49945946  (1077532) C Helitron-2_DR     RC/Helitron          (3572)  23840   23781 1422811  
  1133   10.5  1.7  0.0  chr18             49945947 49946118  (1077360) C HE1_DR1           SINE/tRNA-V-RTE        (22)    380     206 1422812  
   311   10.0  0.0  5.0  chr18             49946103 49946186  (1077292) + Rex1-31_DRe       LINE/Rex-Babar         3063   3142   (391) 1422813 *
  1004   17.8  2.0  5.0  chr18             49946119 49946172  (1077306) C Helitron-2_DR     RC/Helitron          (3572)  23780   23602 1422811  
  1482   12.6 12.3  2.7  chr18             49946173 49946555  (1076923) C DNA-5-8B_DR       DNA/hAT-hAT5            (0)    427       1 1422814  
   451   12.2  5.3  5.3  chr18             49946481 49946575  (1076903) C DNA-8-9_DR        DNA/hAT-Ac           (2625)   1094    1000 1422815 *
  1056   11.5  0.0  0.0  chr18             49946556 49946711  (1076767) C HE1_DR1           SINE/tRNA-V-RTE       (246)    156       1 1422812  
   810   20.7  6.8  1.3  chr18             49946712 49946775  (1076703) + DNA-8-9_DR        DNA/hAT-Ac             2277   2508  (1211) 1422816  
   258   27.1  7.5  5.9  chr18             49947013 49947024  (1076454) C EnSpm-21_DR       DNA/CMC-EnSpm        (2174)   6976    6962 1422817  
   310   13.6  0.0  5.4  chr18             49947025 49947102  (1076376) + DNA6-4_DR         DNA                    2093   2166  (1373) 1422818 *
   386    9.5  1.9  0.0  chr18             49947042 49947146  (1076332) + Gypsy82-LTR_Dr    LTR/Gypsy               640    746   (599) 1422819 *
   436    5.0  0.0  0.0  chr18             49947059 49947159  (1076319) C ERV1-N3-I_DR      LTR/ERV1              (893)   3698    3598 1422820  
   258   27.1  7.5  5.9  chr18             49947160 49947454  (1076024) C EnSpm-21_DR       DNA/CMC-EnSpm        (2174)   6961    6560 1422817 *
   404   25.9  3.5  7.8  chr18             49947296 49947315  (1076163) C Gypsy-31-LTR_DR   LTR/Gypsy             (763)    191     115 1422821  
   525   22.9  0.0  0.0  chr18             49947319 49947427  (1076051) + hAT-2n1_DR        DNA/hAT-Charlie        1026   1134    (76) 1422822  
   512   24.6  0.0  0.8  chr18             49947332 49947454  (1076024) + Zisupton-7_DR     DNA/Zisupton          11384  11505  (5577) 1422823 *
   456   26.6  0.8  2.3  chr18             49947428 49947446  (1076032) + Polinton-4N1_DR   DNA/Maverick           4703   4828  (5608) 1422824 *
   404   25.9  3.5  7.8  chr18             49947455 49947476  (1076002) C Gypsy-31-LTR_DR   LTR/Gypsy             (763)    114      20 1422821  
   404   16.7  2.0 15.9  chr18             49947697 49947908  (1075570) + hAT-N111_DR       DNA/hAT-Ac              746    919   (183) 1422825 *
   719   23.2 18.0  0.0  chr18             49947881 49947926  (1075552) C MuDR-2_DR         DNA/MULE-MuDR        (3627)  20306   20220 1422826  
  1982   11.0  9.9  1.4  chr18             49947927 49948268  (1075210) + SINE2-4_DR        SINE/tRNA-V-RTE           1    371     (0) 1422827  
  1413   26.1  4.7  8.2  chr18             49947977 49948518  (1074960) + Helitron-2_DR     RC/Helitron           23079  23816  (3591) 1422828 *
  1417   11.8  2.3  0.0  chr18             49948519 49948739  (1074739) + SINE2-5_DR        SINE/tRNA-V-RTE          57    282     (0) 1422829  
   316   14.4  0.3  3.7  chr18             49948747 49948822  (1074656) C EnSpm-N26B_DR     DNA/CMC-EnSpm         (162)     59       1 1422830  
   219   22.7 16.1  1.6  chr18             49949053 49949164  (1074314) + Mariner-6_DR      DNA/TcMar-Tc1            33    160  (1469) 1422831 *
   239   22.9 15.5  0.9  chr18             49949071 49949167  (1074311) C Helitron-N3B_DR   RC/Helitron           (986)   5618    5508 1422832  
   253   18.5  5.8  7.0  chr18             49949176 49949253  (1074225) C EnSpm-N36B_DR     DNA/CMC-EnSpm         (607)   2809    2733 1422833  
   259   26.7  1.8  5.6  chr18             49949254 49949364  (1074114) C EnSpm-N21_DR      DNA/CMC-EnSpm           (3)    476     370 1422834  
   920   18.6 15.3  5.8  chr18             49949424 49949478  (1074000) C MuDR-2_DR         DNA/MULE-MuDR        (7673)  16260   15910 1422835  
  1420   14.4 15.6  0.3  chr18             49949479 49949811  (1073667) C Mariner-N38_DR    DNA/TcMar-Tc1         (163)    384       1 1422836  
   241   21.3  0.0  2.1  chr18             49949782 49949829  (1073649) + MuDR-2_DR         DNA/MULE-MuDR         16303  16349  (7584) 1422837 *
   920   18.6 15.3  5.8  chr18             49949812 49949822  (1073656) C MuDR-2_DR         DNA/MULE-MuDR        (7673)  15909   15826 1422835  
   282   14.6  0.0  2.1  chr18             49950843 49950891  (1072587) + DNA2-17_DR        DNA                      41     88    (87) 1422838 *
   915   10.3  0.4  3.6  chr18             49950890 49953191  (1070287) + SAT-4_DR          Satellite                 1   2227     (5) 1422839  
   550   16.7  1.1  0.0  chr18             49953236 49953325  (1070153) C SAT-4_DR          Satellite              (14)    106      16 1422840  
  1045   20.4 14.2  2.0  chr18             49954916 49955266  (1068212) C Kolobok-N16_DR    DNA/Kolobok?            (0)   1242     850 1422841  
   332    9.6  1.5 11.8  chr18             49955259 49955510  (1067968) + A-rich            Low_complexity            1    225     (0) 1422842 *
   645   12.1  0.0  0.0  chr18             49955512 49955602  (1067876) C EnSpm-N48B_DR     DNA/CMC-EnSpm        (6109)    850     760 1422843  
   427   19.9  1.4  6.8  chr18             49955514 49955653  (1067825) + Merlin-1_DR       DNA/Merlin             4009   4141  (6386) 1422844 *
   578   17.0  0.0  5.4  chr18             49955603 49955629  (1067849) C DNA7-N2_DR        DNA/hAT-hAT6          (489)   1525    1414 1422845  
  2609   17.1 16.4  1.1  chr18             49955635 49956330  (1067148) C Kolobok-N16_DR    DNA/Kolobok?          (441)    801       1 1422841  
   240   12.8  2.1  0.0  chr18             49956569 49956615  (1066863) + hAT-N159_DR       DNA/hAT-Ac             1444   1491   (331) 1422846  
   219   11.6  0.0  0.0  chr18             49956582 49956624  (1066854) + DNA-6-N5B_DR      DNA                    2410   2452  (1071) 1422847 *
   207    9.8  0.0  7.3  chr18             49957114 49957157  (1066321) + DNA-TTAA-1_DR     DNA                     520    560   (791) 1422848  
   316   15.3  7.1  0.0  chr18             49957396 49957480  (1065998) + Zisupton-1_DR     DNA/Zisupton           9022   9112   (517) 1422849 *
  1618   10.9  9.8 18.1  chr18             49957436 49957916  (1065562) + Merlin-1_DR       DNA/Merlin             1585   2031  (8496) 1422850 *
  2275   16.9  4.5 25.1  chr18             49957526 49958546  (1064932) C Merlin-1_DR       DNA/Merlin           (5334)   5193    4341 1422851 *
  2679    9.1  1.0  0.0  chr18             49958175 49958557  (1064921) + HE1_DR1           SINE/tRNA-V-RTE           5    391    (11) 1422852  
   735   17.9  4.1  2.3  chr18             49958413 49958583  (1064895) C DNA9-6_DR         DNA                  (3290)   4594    4421 1422853 *
   675   15.9 15.8  0.4  chr18             49958550 49958745  (1064733) C TDR7              DNA                   (305)    236      11 1422854 *
   215   16.9  1.5  0.0  chr18             49959107 49959171  (1064307) C ENSPM-6_DR        DNA/CMC-EnSpm       (17664)  14952   14887 1422855 *
   232    7.1 10.7  0.0  chr18             49959117 49959172  (1064306) + Polinton-1_DR     DNA/Maverick          17579  17640   (845) 1422856 *
   250   14.3  9.0  1.2  chr18             49959134 49959211  (1064267) C LOOPERN3_DR       DNA/Kolobok-T2        (359)    652     569 1422857  
   342   17.4 11.1  4.2  chr18             49959459 49959548  (1063930) C TE-X-6B_DR        DNA/Crypton-A           (0)    574     479 1422858 *
   407   18.7 10.0  0.7  chr18             49959505 49959532  (1063946) + EnSpm-N48_DR      DNA/CMC-EnSpm          1681   1833  (1745) 1422859  
   437   14.3  6.2  0.0  chr18             49959533 49959644  (1063834) C Harbinger-N17_DR  DNA/PIF-Harbinger    (1202)    443     325 1422860 *
   566   12.6  0.0  5.5  chr18             49959557 49959883  (1063595) C Zisupton-6_DR     DNA/Zisupton        (13441)   8675    8366 1422861  
   599   12.7  1.2  4.0  chr18             49959884 49959918  (1063560) C EnSpm-N42_DR      DNA/CMC-EnSpm         (437)    815     536 1422862  
   265   12.5  7.6  5.1  chr18             49959902 49959974  (1063504) C ZFERV-2-I_DR      LTR/ERV1             (9694)    870     655 1422863 *
   266    3.6  1.8  0.0  chr18             49959922 49959977  (1063501) + DNA-6-N2_DR       DNA                     782    838  (4218) 1422864  
   204   19.3  0.0  3.5  chr18             49960086 49960109  (1063369) + ENSPM-6_DR        DNA/CMC-EnSpm         13291  13347 (19269) 1422865  
   215    2.9  0.0  0.0  chr18             49960110 49960144  (1063334) C EnSpm-N2_DR       DNA/CMC-EnSpm         (942)   3073    3039 1422866 *
   235   11.4  1.4  2.8  chr18             49960118 49960189  (1063289) C Helitron-2_DR     RC/Helitron         (21130)   6282    6212 1422867  
  1682   12.9 12.0  0.0  chr18             49960535 49960867  (1062611) + Mariner-N38_DR    DNA/TcMar-Tc1           174    546     (1) 1422868  
   229   27.7  3.6  0.0  chr18             49960794 49960876  (1062602) + Kolobok-4_DR      DNA/Kolobok-T2         3416   3501  (3130) 1422869 *
   210   26.5  3.6  0.0  chr18             49960822 49960904  (1062574) C Zisupton-6_DR     DNA/Zisupton        (13125)   8991    8906 1422870 *
   395   10.8  0.0 17.7  chr18             49961495 49961640  (1061838) + DNA-6-N2_DR       DNA                    4183   4306   (750) 1422871  
   336   22.0  1.3  1.8  chr18             49961512 49961522  (1061956) + DNA-1-7_DR        DNA/PIF-Harbinger       668    696   (742) 1422872 *
   535    7.6  0.7 29.3  chr18             49961523 49961671  (1061807) C DNA-6-N2_DR       DNA                   (752)   4304    4189 1422873 *
   798   10.9  0.0  0.0  chr18             49961598 49962034  (1061444) + (TTA)n            Simple_repeat             1    437     (0) 1422874  
   336   22.0  1.3  1.8  chr18             49961672 49961738  (1061740) + DNA-1-7_DR        DNA/PIF-Harbinger       697    893   (545) 1422872 *
   205   30.1  0.0 13.9  chr18             49962512 49962642  (1060836) C EnSpm-N37_DR      DNA/CMC-EnSpm        (1083)   5564    5450 1422875  
   231   26.7  0.0  6.3  chr18             49963656 49963739  (1059739) C Gypsy-30-I_DR     LTR/Gypsy            (5312)    285     207 1422876  
   233   34.2  0.5  5.3  chr18             49963962 49964239  (1059239) + (CAG)n            Simple_repeat             1    264     (0) 1422877  
   233   29.2  3.1  7.6  chr18             49964298 49964483  (1058995) + Helitron-4_DR     RC/Helitron           10669  10842 (21026) 1422878  
   924    8.3  9.7  9.1  chr18             49964846 49965031  (1058447) + TDR19             DNA/hAT-Charlie           1    187   (218) 1422879  
  1214   14.8  2.9  2.9  chr18             49965244 49965522  (1057956) + EnSpm-N21_DR      DNA/CMC-EnSpm            20    298   (181) 1422880  
   223   16.2  4.2  5.6  chr18             49966099 49966111  (1057367) C Gypsy-31-LTR_DR   LTR/Gypsy             (762)    192     122 1422881  
   256   16.9  1.7  0.0  chr18             49966112 49966170  (1057308) C ENSPM-6_DR        DNA/CMC-EnSpm       (18582)  14034   13975 1422882  
   234   12.2  0.0  0.0  chr18             49966129 49966177  (1057301) + DNA6-4_DR         DNA                    2125   2173  (1366) 1422883 *
   234   17.1  3.9  1.3  chr18             49966178 49966201  (1057277) + hAT-N180_DR       DNA/hAT?                832    906   (245) 1422884  
   206   12.8  0.0  0.0  chr18             49966329 49966367  (1057111) + hAT-N48B_DR       DNA/hAT-Ac             1380   1418   (722) 1422885  
   240   12.3  0.0  8.2  chr18             49966677 49966729  (1056749) C DNA2-13_DR        DNA                  (3975)   1923    1875 1422886 *
   281   16.8 32.6  0.0  chr18             49966690 49966784  (1056694) C hAT-N137_DR       DNA/hAT-Ac            (346)   3225    3100 1422887  
  1132    4.5  0.0  0.0  chr18             49966853 49966985  (1056493) + HE2_DR            SINE/tRNA-V-RTE         231    363     (0) 1422888  
  1090    9.0  1.3  0.6  chr18             49966986 49967009  (1056469) + hAT-N127_DR       DNA/hAT-Charlie        7001   7158  (3158) 1422889  
   239    2.9  2.9  2.9  chr18             49966994 49967022  (1056456) C HarbingerN7_DR    DNA/PIF-Harbinger     (432)     46      18 1422890 *
   568   10.2 27.3  4.8  chr18             49967023 49967187  (1056291) C DNA11TA1B_DR      DNA/CMC-EnSpm           (0)    203       1 1422891  
   994   12.5 16.9  9.4  chr18             49967448 49967742  (1055736) C DNA-N15_DR        DNA                    (10)    395      77 1422892  
   306   17.9  0.0  0.0  chr18             49967742 49967797  (1055681) C hAT-N160_DR       DNA/hAT-Ac            (921)   1243    1188 1422893 *
   277    8.9  0.0  0.0  chr18             49967798 49967842  (1055636) C DNA-N15_DR        DNA                   (284)    121      77 1422894 *
   314   16.9 11.9  0.1  chr18             49967815 49967840  (1055638) C hAT-N160_DR       DNA/hAT-Ac            (895)   1269    1189 1422895  
   430    7.1  0.0  0.0  chr18             49967841 49967896  (1055582) C DNA-N15_DR        DNA                   (273)    132      77 1422896  
   240   23.8 11.2  0.0  chr18             49967869 49967893  (1055585) C hAT-N53B_DR       DNA/hAT-Ac           (2628)   1549    1462 1422897 *
   333   11.1  5.6  0.0  chr18             49967894 49967947  (1055531) C DNA-N15_DR        DNA                   (272)    133      77 1422898 *
   684   11.2  0.0  0.0  chr18             49967946 49968043  (1055435) C DNA-N15_DR        DNA                   (273)    132      35 1422899  
   355   22.7  8.9  1.7  chr18             49967958 49968069  (1055409) C hAT-N53_DR        DNA/hAT-Ac           (1959)   1721    1602 1422900 *
   240   16.5  3.2  3.2  chr18             49968285 49968378  (1055100) C hAT-N155_DR       DNA/hAT-Tip100        (268)    320     227 1422901  
   259    9.2  4.1  0.0  chr18             49968531 49968628  (1054850) + (TTA)n            Simple_repeat             1    102     (0) 1422902  
   423   13.7  0.0 12.4  chr18             49970123 49970222  (1053256) C DNA-2-22_DR       DNA/CMC-EnSpm           (5)    414     326 1422903  
   311   25.0  4.3  6.2  chr18             49970223 49970237  (1053241) + DNA2-6_DR         DNA/CMC-EnSpm          1402   1514  (1571) 1422904  
   215   12.1  0.0 11.9  chr18             49970428 49970474  (1053004) C DNA-2-22_DR       DNA/CMC-EnSpm          (50)    369     328 1422903  
   459   12.3  0.0 12.1  chr18             49970677 49970778  (1052700) C DNA-2-22_DR       DNA/CMC-EnSpm           (3)    416     326 1422905  
   215   12.1  0.0 11.9  chr18             49970978 49971024  (1052454) C DNA-2-22_DR       DNA/CMC-EnSpm          (50)    369     328 1422903  
  2658    3.8  3.3  3.9  chr18             49971118 49971477  (1052001) + SINE2-3_DR        SINE/tRNA-V-RTE           1    358    (10) 1422906  
   737    4.6  0.0  0.0  chr18             49971475 49971561  (1051917) C Harbinger-2_DR    DNA/PIF-Harbinger    (4240)     87       1 1422907 *
   254   16.3  0.0  0.0  chr18             49971524 49971566  (1051912) C Helitron-1_DR     RC/Helitron         (21336)   4964    4922 1422908 *
  1118   10.8  1.2  0.0  chr18             49971561 49971722  (1051756) C Harbinger-8N1_DR  DNA/PIF-Harbinger      (71)    484     321 1422909  
  2718    4.7  0.6  0.9  chr18             49971723 49972065  (1051413) C hAT-N44_DR        DNA/hAT-Tip100          (0)   1087     746 1422910  
  6700    2.2  1.7  1.1  chr18             49972066 49972882  (1050596) + hAT-N165B_DR      DNA/hAT-Ac                1    822   (242) 1422911  
   894    6.7  5.9  0.0  chr18             49972860 49972994  (1050484) C hAT-N162_DR       DNA/hAT-Charlie      (1080)    256     114 1422912 *
  1971    3.4  0.4  0.4  chr18             49972878 49973112  (1050366) C hAT-N44_DR        DNA/hAT-Tip100        (852)    235       1 1422913  
  2310    6.6  4.3  3.3  chr18             49973113 49973438  (1050040) C Harbinger-8N1_DR  DNA/PIF-Harbinger     (226)    329       1 1422914  
  1036    3.7  2.2  0.0  chr18             49973439 49973571  (1049907) C Harbinger-N31_DR  DNA/PIF-Harbinger     (382)    303     168 1422915  
   928   14.8  8.5  0.0  chr18             49973586 49973761  (1049717) C EnSpm-N25_DR      DNA/CMC-EnSpm        (4495)    191       1 1422916  
  1216   11.9 30.6  1.0  chr18             49974329 49974642  (1048836) C hAT-N86_DR        DNA/hAT-Ac            (115)    429      24 1422917  
   479    9.6  2.6  7.4  chr18             49975074 49975186  (1048292) C L1-62_DR          LINE/L1                (51)   1148    1041 1422918  
   201   15.9  0.0  0.0  chr18             49975192 49975317  (1048161) + DNA-X-5_DR        DNA/hAT                 984   1109   (112) 1422919 *
   290   10.9  0.0  0.0  chr18             49975210 49975319  (1048159) C EnSpm-N42_DR      DNA/CMC-EnSpm         (428)    824     715 1422920  
   210   11.3  0.8  1.6  chr18             49975218 49975228  (1048250) + DNA-8-29_DR       DNA/hAT-Tip100          843    905   (115) 1422921 *
   236   10.5  2.9  0.0  chr18             49975229 49975245  (1048233) + Helitron-2_DR     RC/Helitron            6235   6296 (21116) 1422922  
   294    2.6  3.9  0.0  chr18             49975246 49975323  (1048155) C CryptonV-N5_DR    DNA/Crypton-V       (16018)   8519    8439 1422923  
   263    5.7  4.5  0.0  chr18             49975248 49975335  (1048143) C Harbinger-1_DR    DNA/PIF-Harbinger    (1334)   2575    2484 1422924 *
   232    6.0  0.0  9.5  chr18             49975260 49975351  (1048127) C hAT-N31_DR        DNA/hAT-Ac           (1271)    191     108 1422925 *
   494   18.1 16.0  0.1  chr18             49976898 49977036  (1046442) C hAT-N32_DR        DNA/hAT-Charlie         (1)    515     359 1422926 *
   808   19.7 18.2  5.2  chr18             49977011 49977434  (1046044) + hAT-N126B_DR      DNA/hAT-Ac              125    600     (0) 1422927  
   702   26.0  3.7  1.6  chr18             49977513 49977545  (1045933) C hAT-N22B_DR       DNA/hAT-Ac            (349)   1030     897 1422928  
  1567    4.3  1.1  0.0  chr18             49977546 49977732  (1045746) C TDR3B             DNA/hAT-Charlie         (0)    193       5 1422929  
   260   26.9  3.2  2.1  chr18             49977682 49977776  (1045702) C CryptonV-N5_DR    DNA/Crypton-V       (21468)   3069    2974 1422930 *
   702   26.0  3.7  1.6  chr18             49977733 49977758  (1045720) C hAT-N22B_DR       DNA/hAT-Ac            (349)    896     780 1422928  
 27569    1.8  2.5  0.6  chr18             49978543 49981814  (1041664) C DNA9TA1_DR        DNA/CMC-EnSpm           (0)   3333       1 1422931  
  3114    5.1  0.5  0.0  chr18             49982278 49982688  (1040790) + DNA-2-30B_DR      DNA                       1    413     (0) 1422932  
  1908   12.4 14.9  0.0  chr18             49982826 49983147  (1040331) C DNA2-15_DR        DNA/hAT-Ac              (8)    522     153 1422933  
   807   14.7  5.6  0.7  chr18             49983148 49983291  (1040187) + TDR8B             DNA/hAT-Ac                1    151   (812) 1422934  
  1004   15.1  0.6  4.4  chr18             49983328 49983493  (1039985) C DNA2-15_DR        DNA/hAT-Ac            (370)    160       1 1422935  
   226    8.6  0.0  0.0  chr18             49984079 49984113  (1039365) + EnSpm-7_DR        DNA/CMC-EnSpm          7086   7120  (3914) 1422936  
   226    2.6  5.1  0.0  chr18             49984081 49984119  (1039359) C RTEX-2_DR         LINE/RTE-X            (367)   2893    2853 1422937  
   797    8.0  0.0  0.0  chr18             49984215 49984314  (1039164) + hAT-N74_DR        DNA/hAT-Ac                1    100  (1394) 1422938  
  1119    5.3  0.1  2.1  chr18             49984315 49984473  (1039005) + SINE2-5_DR        SINE/tRNA-V-RTE         144    371     (0) 1422939  
   948   16.2  0.5  3.6  chr18             49984316 49984513  (1038965) + EnSpm-6N1_DR      DNA/CMC-EnSpm          6257   6448  (2788) 1422940 *
   670   18.2  8.9  2.4  chr18             49984840 49985137  (1038341) + DNA-5-8B_DR       DNA/hAT-hAT5            134    461   (230) 1422941  
   397   12.8  5.1  0.0  chr18             49985147 49985224  (1038254) + hAT-N171_DR       DNA/hAT-hAT5            660    741    (21) 1422942  
   369   17.8 11.5  2.6  chr18             49985242 49985345  (1038133) + ANGEL             DNA/Kolobok             196    308     (1) 1422943  
   219   16.7  5.5 10.0  chr18             49985284 49985356  (1038122) C EnSpm-N40_DR      DNA/CMC-EnSpm        (2731)   2663    2594 1422944 *
   405   11.6  5.3  1.9  chr18             49985360 49985462  (1038016) C EnSpm-N33_DR      DNA/CMC-EnSpm        (1863)    394     281 1422945 *
   428    2.9  0.0  4.8  chr18             49985428 49985537  (1037941) + DNA8-10_DR        DNA/hAT-Ac             1593   1697  (2321) 1422946 *
   680    2.2  0.0  0.0  chr18             49985446 49985535  (1037943) C DNA6-6_DR         DNA                  (3418)   7863    7774 1422947  
   391   11.1  0.0  1.1  chr18             49985463 49985553  (1037925) + DNA8-25_DR        DNA                    2298   2387  (1580) 1422948 *
   223   21.6  0.0  5.1  chr18             49985919 49986001  (1037477) C DNA9-3_DR         DNA/MULE-MuDR?      (10327)   1052     974 1422949  
   207   15.6  4.4  8.0  chr18             49985943 49986123  (1037355) C DNA-1-7_DR        DNA/PIF-Harbinger     (587)    851     677 1422950 *
  1084   18.3  9.0  6.5  chr18             49985977 49986397  (1037081) C DNA9-3_DR         DNA/MULE-MuDR?       (9527)   1852    1422 1422951 *
  1516   15.4  3.7  2.8  chr18             49986083 49986129  (1037349) + EnSpm-N17_DR      DNA/TcMar              2970   3246  (1947) 1422952  
  1803    8.3  1.5  1.1  chr18             49986130 49986397  (1037081) + SINE2-4_DR        SINE/tRNA-V-RTE           2    270   (101) 1422953  
   242    9.3  0.0 15.9  chr18             49986361 49986411  (1037067) + DNAX-23_DR        DNA                   10237  10280  (1521) 1422954 *
   287   18.8 11.2  4.9  chr18             49986989 49987122  (1036356) C hAT-N21B_DR       DNA/hAT-Ac             (95)   1206    1065 1422955  
   202   19.7  4.0  5.4  chr18             49987057 49987131  (1036347) C CryptonV-N2_DR    DNA/Crypton-V        (2241)  14397   14324 1422956 *
   227    2.9  0.0  0.0  chr18             49987142 49987211  (1036267) + (TTTA)n           Simple_repeat             2     71     (0) 1422957  
   456   18.7  4.2  2.1  chr18             49987717 49987858  (1035620) + CryptonV-N5_DR    DNA/Crypton-V         16901  17045  (7492) 1422958  
   234   22.3  7.5  9.4  chr18             49987740 49987912  (1035566) + Kolobok-4_DR      DNA/Kolobok-T2         3326   3495  (3136) 1422959 *
  1059    4.8  9.6  0.0  chr18             49988274 49988419  (1035059) + Tc1-7_DR          DNA/TcMar-Tc1          1152   1311   (335) 1422960  
   733   13.9 15.6  3.8  chr18             49988801 49988988  (1034490) C TDR13D            DNA                     (0)    762     471 1422961 *
  4493   16.4  1.9  3.0  chr18             49988865 49989747  (1033731) C SAT-18_DR         Satellite            (3341)    873       1 1422962  
   306   20.8  7.6  3.0  chr18             49989849 49989956  (1033522) C hAT-27N1_DR       DNA/hAT-Ac            (627)    104       1 1422963  
   232   21.7  4.8  8.8  chr18             49990515 49991430  (1032048) + DNA-N26B_DR       DNA                     289   1136    (18) 1422964 *
  1790   13.1  0.0  0.4  chr18             49991428 49991702  (1031776) C Tc1-1_DR          DNA/TcMar-Tc1         (305)   1320    1047 1422965  
   285   16.1  5.4  0.0  chr18             49991829 49991884  (1031594) C hAT-N86_DR        DNA/hAT-Ac            (466)     78      20 1422966  
   368    9.0  4.3  3.2  chr18             49992215 49992306  (1031172) + EnSpm-N13_DR      DNA/CMC-EnSpm          5942   6034 (16115) 1422967  
   313   16.0  0.0  1.1  chr18             49992223 49992317  (1031161) + Helitron-2_DR     RC/Helitron           23596  23689  (3723) 1422968 *
   459    1.9  0.0  0.0  chr18             49992241 49992348  (1031130) + Zisupton-7_DR     DNA/Zisupton          11372  11479  (5603) 1422969  
   336    8.5  4.1  2.4  chr18             49992244 49992364  (1031114) C DNA-N43_DR        DNA/TcMar-Fot1        (407)    647     525 1422970 *
   294   17.8  0.0  0.0  chr18             49992301 49992373  (1031105) C Rex1-31_DRe       LINE/Rex-Babar        (414)   3119    3047 1422971 *
  9277    1.2  0.1  0.5  chr18             49992458 49993525  (1029953) C hAT-N165B_DR      DNA/hAT-Ac              (0)   1064       1 1422972  
   219   23.7  0.0 10.6  chr18             49993526 49993617  (1029861) + EnSpm-7_DR        DNA/CMC-EnSpm          7095   7176  (3858) 1422973 *
   226   22.1  0.0  7.3  chr18             49993526 49993642  (1029836) + Polinton-4N1_DR   DNA/Maverick           4722   4830  (5606) 1422974 *
   274   26.6  0.6  1.1  chr18             49993560 49993734  (1029744) + (TG)n             Simple_repeat             2    175     (0) 1422975  
   207   23.9  2.3  0.0  chr18             49993657 49993744  (1029734) + hAT-2n1_DR        DNA/hAT-Charlie        1051   1140    (70) 1422976 *
   536    9.0  0.4  2.4  chr18             49993780 49994295  (1029183) + (TTTA)n           Simple_repeat             1    505     (0) 1422977 *
   582   17.4  0.3  1.4  chr18             49993978 49994341  (1029137) + T-rich            Low_complexity            1    510    (87) 1422978  
   253   20.6  5.9  2.5  chr18             49994296 49994341  (1029137) + DNA-N26B_DR       DNA                     289    610   (544) 1422979 *
   598   14.4  0.0  0.0  chr18             49994342 49994521  (1028957) + (TTTA)n           Simple_repeat             1    180     (0) 1422980  
   253   20.6  5.9  2.5  chr18             49994522 49994592  (1028886) + DNA-N26B_DR       DNA                     611   1132    (22) 1422979 *
   582   17.4  0.3  1.4  chr18             49994522 49994581  (1028897) + T-rich            Low_complexity          511    597     (0) 1422978  
   282   16.1  7.4  2.0  chr18             49995056 49995150  (1028328) + L1-56_DR          LINE/L1                4786   4885    (97) 1422981 *
   365   11.3  4.1  5.4  chr18             49995070 49995084  (1028394) + EnSpm-N13_DR      DNA/CMC-EnSpm          5932   5981 (16168) 1422982  
   454   14.5  0.7  2.2  chr18             49995085 49995225  (1028253) + Zisupton-7_DR     DNA/Zisupton          11375  11513  (5569) 1422983  
   256   13.9  7.0  4.1  chr18             49995118 49995260  (1028218) C DNA-N43_DR        DNA/TcMar-Fot1        (333)    721     575 1422984 *
   365   11.3  4.1  5.4  chr18             49995226 49995238  (1028240) + EnSpm-N13_DR      DNA/CMC-EnSpm          5982   6034 (16115) 1422982  
   275   24.4 12.7  0.5  chr18             49995436 49995608  (1027870) C DNA-N43_DR        DNA/TcMar-Fot1        (329)    725     532 1422985 *
   386   19.5  0.2 17.0  chr18             49995443 49995724  (1027754) + (TG)n             Simple_repeat             1    234     (0) 1422986 *
   741   21.3  0.8  9.4  chr18             49995498 49995519  (1027959) C ERV1-N3-I_DR      LTR/ERV1              (823)   3768    3760 1422987  
   396   21.7  3.2  0.0  chr18             49995520 49995676  (1027802) + Zisupton-7_DR     DNA/Zisupton          11376  11537  (5545) 1422988  
   741   21.3  0.8  9.4  chr18             49995677 49996116  (1027362) C ERV1-N3-I_DR      LTR/ERV1              (823)   3759    3584 1422987  
   610   20.0  0.0  7.2  chr18             49995756 49995924  (1027554) + (TG)n             Simple_repeat             1    414    (83) 1422989 *
   467   27.9  1.4  1.4  chr18             49995925 49996062  (1027416) + hAT-N48B_DR       DNA/hAT-Ac             1529   1666   (474) 1422990 *
   543   22.3  8.3  5.4  chr18             49995958 49996137  (1027341) C DNA-N43_DR        DNA/TcMar-Fot1        (337)    717     533 1422991  
   270   17.6  0.0 19.4  chr18             49995964 49996160  (1027318) + Zisupton-7_DR     DNA/Zisupton          11371  11535  (5547) 1422992 *
   478   18.7  1.8  0.0  chr18             49996089 49996259  (1027219) C ERV1-N3-I_DR      LTR/ERV1              (825)   3766    3593 1422987  
   455   21.4  1.5  1.5  chr18             49996167 49996185  (1027293) C Zisupton-6_DR     DNA/Zisupton        (12631)   9485    9359 1422993 *
   506   18.1  5.7  2.8  chr18             49996186 49996361  (1027117) + Polinton-4N1_DR   DNA/Maverick           4721   4901  (5535) 1422994  
   243   26.0  1.7  2.2  chr18             49996195 49996426  (1027052) + L1-53_DR          LINE/L1                1627   1857  (4589) 1422995 *
   610   20.0  0.0  7.2  chr18             49996260 49996291  (1027187) + (TG)n             Simple_repeat           415    497     (0) 1422989  
   449   16.1  0.5  0.6  chr18             49996306 49996596  (1026882) + T-rich            Low_complexity            1    290     (0) 1422996  
   322   17.7  0.0  3.1  chr18             49996511 49996644  (1026834) C Harbinger1_DR     DNA/PIF-Harbinger    (1582)   2879    2750 1422997 *
   444   11.8  0.0  4.4  chr18             49996532 49996673  (1026805) + hAT-2n1_DR        DNA/hAT-Charlie         995   1130    (80) 1422998 *
   757   17.4  0.7 19.0  chr18             49996596 49996774  (1026704) C DNA-N43_DR        DNA/TcMar-Fot1        (339)    715     575 1422999  
   498   18.5  2.1  4.6  chr18             49996674 49996831  (1026647) + Zisupton-7_DR     DNA/Zisupton          11353  11529  (5553) 1423000 *
   221   18.5  0.0  0.0  chr18             49996775 49996828  (1026650) C Merlin-1_DR       DNA/Merlin           (3006)   7521    7468 1423001 *
   757   17.4  0.7 19.0  chr18             49996829 49996878  (1026600) C DNA-N43_DR        DNA/TcMar-Fot1        (339)    574     535 1422999  
   281   11.7  0.0  1.3  chr18             49996879 49996956  (1026522) + Helitron-2_DR     RC/Helitron           23598  23674  (3738) 1423002  
   232   16.3 10.3  1.1  chr18             49996891 49996977  (1026501) C Helitron-2_DR     RC/Helitron         (21999)   5413    5319 1423003 *
   363   13.1  1.2  1.2  chr18             49996902 49996986  (1026492) + hAT-N48B_DR       DNA/hAT-Ac             1599   1683   (457) 1423004  
   313   20.3  0.0  7.0  chr18             49996903 49997024  (1026454) + EnSpm-9_DR        DNA/CMC-EnSpm           920   1033  (7587) 1423005 *
   381   14.5  0.0  0.0  chr18             49997385 49997446  (1026032) + TC1DR2            DNA/TcMar-Tc1             8     69   (807) 1423006  
   323   17.2  3.1  0.0  chr18             49997395 49997458  (1026020) + DNA8-25_DR        DNA                     870    935  (3032) 1423007 *
   529    8.1  9.2  1.1  chr18             49997472 49997558  (1025920) C HATN10_DR         DNA/hAT-Ac              (0)    455     362 1423008  
  4380    4.0  1.5  0.0  chr18             49997567 49998097  (1025381) + DNA21TA1_DR       DNA/TcMar-Tc1             1    539     (0) 1423009  
  2309    8.7  4.0  4.0  chr18             49998099 49998469  (1025009) + DNA14-5-1_DR      DNA                       2    372   (321) 1423010  
   527   11.9  1.4  2.2  chr18             49998453 49998591  (1024887) + ERV1-7_DR-I       LTR/ERV1               1677   1784  (4919) 1423011 *
   858    4.8  0.2  0.0  chr18             49998493 49998624  (1024854) C Merlin-1_DR       DNA/Merlin           (8902)   1625    1493 1423012 *
  1323    4.9  0.0  1.6  chr18             49998623 49998808  (1024670) + CR1-18_DR         LINE/L2                3246   3428     (0) 1423013  
   421   15.4  9.0  7.4  chr18             49998867 49998999  (1024479) + ANGEL             DNA/Kolobok             104    238    (71) 1423014  
  2391   14.2  6.5  0.2  chr18             49999411 49999875  (1023603) + Mariner-N38_DR    DNA/TcMar-Tc1             3    496    (51) 1423015  
   237   21.8  0.0  5.8  chr18             49999911 49999983  (1023495) + hAT-N130_DR       DNA/hAT-Ac              329    397    (24) 1423016  
  2391   14.2  6.5  0.2  chr18             50000342 50000806  (1022672) + Mariner-N38_DR    DNA/TcMar-Tc1             3    496    (51) 1423017  
   237   21.8  0.0  5.8  chr18             50000842 50000914  (1022564) + hAT-N130_DR       DNA/hAT-Ac              329    397    (24) 1423018  
  2391   14.2  6.5  0.2  chr18             50001273 50001737  (1021741) + Mariner-N38_DR    DNA/TcMar-Tc1             3    496    (51) 1423019  
   237   21.8  0.0  5.8  chr18             50001773 50001845  (1021633) + hAT-N130_DR       DNA/hAT-Ac              329    397    (24) 1423020  
   253    8.8  0.0  0.0  chr18             50002232 50002265  (1021213) + CryptonV-N4_DR    DNA/Crypton-V          8909   8942  (4551) 1423021  
   440   28.2  2.8  7.9  chr18             50002400 50002457  (1021021) + hAT-N22_DR        DNA/hAT-Ac              254    660  (1077) 1423022  
   524   18.6  1.7  5.3  chr18             50002458 50002941  (1020537) + (TTCA)n           Simple_repeat             1    466     (0) 1423023  
   440   28.2  2.8  7.9  chr18             50002942 50002973  (1020505) + hAT-N22_DR        DNA/hAT-Ac              661    882   (855) 1423022  
   422   17.5  0.0 11.2  chr18             50002974 50003172  (1020306) + (TTCA)n           Simple_repeat             2    180     (0) 1423024  
   440   28.2  2.8  7.9  chr18             50003173 50003210  (1020268) + hAT-N22_DR        DNA/hAT-Ac              883   1181   (556) 1423022  
   501   19.0  2.3  5.3  chr18             50003211 50003592  (1019886) + (TTCA)n           Simple_repeat             1    370     (0) 1423025  
   424    6.6  4.9  0.0  chr18             50004253 50004313  (1019165) C TC1DR3            DNA/TcMar-Tc1           (0)   1225    1162 1423026  
   256   13.5 15.4  0.0  chr18             50004535 50004586  (1018892) + HATN12B_DR        DNA/hAT-Ac              636    695     (0) 1423027  
   622   15.4 31.1  1.4  chr18             50005004 50005280  (1018198) C EnSpm-N21_DR      DNA/CMC-EnSpm           (0)    479     122 1423028  
  1882   14.0  6.2  0.0  chr18             50005283 50005654  (1017824) + I-4_DR            LINE/I                  893   1287   (127) 1423029  
   669    8.6  0.0  0.0  chr18             50005655 50005747  (1017731) C DNA-5-1_DR        DNA                     (0)    739     647 1423030  
   408   14.1  2.6  0.0  chr18             50005746 50005823  (1017655) C DNA-5-1_DR        DNA                   (449)    290     211 1423030 *
   262   25.2  3.5  4.3  chr18             50005812 50005853  (1017625) + hAT-N171_DR       DNA/hAT-hAT5            573    655   (107) 1423031 *
   417   10.0  0.0  0.0  chr18             50005854 50005913  (1017565) C DNA-5-1_DR        DNA                   (679)     60       1 1423030  
   790    6.8  0.0  0.8  chr18             50005914 50006031  (1017447) + I-4_DR            LINE/I                 1283   1399    (15) 1423032  
   262   25.2  3.5  4.3  chr18             50005914 50005927  (1017551) + hAT-N171_DR       DNA/hAT-hAT5            656    687    (75) 1423031 *
  1063    9.5  2.9  1.7  chr18             50006016 50006187  (1017291) C hAT-N127_DR       DNA/hAT-Charlie      (3149)   7167    6994 1423033 *
  2874    3.9  0.3  0.8  chr18             50006048 50006411  (1017067) C HE2_DR            SINE/tRNA-V-RTE         (0)    363       2 1423034  
  1738   17.0  3.3  7.0  chr18             50006412 50006480  (1016998) C DNA2-7_DR         DNA                  (5257)   4393    4340 1423035  
   695   11.5  0.7  6.1  chr18             50006445 50006583  (1016895) C EnSpm-N21_DR      DNA/CMC-EnSpm         (347)    132       1 1423036 *
   240   14.8  7.4  0.0  chr18             50006644 50006697  (1016781) C ANGEL             DNA/Kolobok           (245)     64       7 1423037  
   555   19.8  9.0  1.4  chr18             50006818 50006950  (1016528) C Harbinger-N9_DR   DNA/PIF-Harbinger     (500)    143       1 1423038  
   252   15.5  0.0 14.1  chr18             50007158 50007270  (1016208) + hAT-N110_DR       DNA/hAT?                598    696     (1) 1423039  
   247   23.9  4.8  5.7  chr18             50007312 50007435  (1016043) + Gypsy118-LTR_DR   LTR/Gypsy               383    505   (528) 1423040 *
   262   15.3  0.0  5.9  chr18             50007347 50007359  (1016119) C hAT-N131_DR       DNA/hAT-Ac           (1727)    337     253 1423041  
   296   15.6  0.0  0.0  chr18             50007360 50007436  (1016042) C ERV1-N3-I_DR      LTR/ERV1              (841)   3750    3674 1423042 *
   326   19.9  0.0  7.2  chr18             50007376 50007494  (1015984) C EnSpm-N14_DR      DNA/CMC-EnSpm         (946)   3634    3524 1423043  
  1042   18.1 17.7  2.5  chr18             50007803 50008113  (1015365) + Harbinger-N31B_DR DNA/PIF-Harbinger         1    357   (324) 1423044  
   322   19.4  1.3  1.6  chr18             50008142 50008238  (1015240) + ANGEL             DNA/Kolobok             176    309     (0) 1423045  
   242   19.8  0.0 12.5  chr18             50008167 50008247  (1015231) C DNA2-7_DR         DNA                  (5279)   4371    4300 1423035 *
   560   21.8  8.2  1.6  chr18             50008214 50008395  (1015083) + hAT-N134_DR       DNA/hAT?                735    928   (137) 1423046 *
  1133   10.8  6.1  0.5  chr18             50008237 50008432  (1015046) C ANGEL             DNA/Kolobok            (16)    293      87 1423047  
   477   23.3  7.8  5.3  chr18             50008396 50008413  (1015065) + hAT-N127_DR       DNA/hAT-Charlie        9969  10173   (143) 1423048 *
   797   13.6 10.1  1.0  chr18             50008495 50008673  (1014805) C ANGEL             DNA/Kolobok           (114)    195       1 1423049  
   395   16.5  7.0  6.3  chr18             50008550 50008691  (1014787) C EnSpm-N47B_DR     DNA/CMC-EnSpm?         (23)   1409    1267 1423050 *
   374   15.4  0.0  0.0  chr18             50008858 50008922  (1014556) C ANGEL             DNA/Kolobok           (120)    189     125 1423051  
  1043   11.4  5.7  0.5  chr18             50009057 50009233  (1014245) C ANGEL             DNA/Kolobok           (120)    189       4 1423052  
   245   17.7  0.0  2.0  chr18             50009190 50009241  (1014237) C DNA2-16_DR        DNA                  (7958)  10093   10043 1423053 *
  1160   13.6 16.5  0.8  chr18             50009807 50010036  (1013442) C LOOPERN4B_DR      DNA/Kolobok-T2          (0)    503     238 1423054  
  2934    9.7  9.5  1.7  chr18             50013177 50013658  (1009820) C Harbinger-N30_DR  DNA/PIF-Harbinger?      (0)    599      81 1423055  
   572   19.5  1.7  1.7  chr18             50013654 50013773  (1009705) C DNA-1-3B_DR       DNA/PIF-Harbinger     (643)    120       1 1423056 *
   508   19.5  6.0 17.1  chr18             50014047 50014331  (1009147) C hAT-N122_DR       DNA/hAT-Ac            (319)    258       1 1423057  
   781   20.1  0.6  2.4  chr18             50014753 50014925  (1008553) + Penelope-5_DR     LINE/Penelope          2196   2365   (511) 1423058 *
   913   11.9  0.0  0.0  chr18             50014792 50014925  (1008553) + DNA8-17_DR        DNA/hAT-Tip100         1533   1666   (147) 1423059  
   774   19.9  0.0  0.0  chr18             50014926 50014942  (1008536) + DNA2-16_DR        DNA                    5981   6131 (11920) 1423060  
   249   14.3  7.1  0.0  chr18             50015902 50015957  (1007521) C hAT-N92_DR        DNA/hAT-Ac            (976)    599     540 1423061  
   218    5.6  1.4  1.4  chr18             50016614 50016685  (1006793) C DNA-TA-4_DR       DNA/TcMar            (3645)   6150    6079 1423062  
   220   20.4  0.0  0.0  chr18             50017310 50017353  (1006125) + Kolobok-N7_DR     DNA/Kolobok-T2          751    794   (382) 1423063  
   246   10.0  0.0  2.5  chr18             50017354 50017394  (1006084) C TDR16             DNA                     (0)    313     274 1423064  
   214   10.3  0.0  7.7  chr18             50017391 50017432  (1006046) + DNA9-6_DR         DNA                    7680   7718   (166) 1423065 *
   251    5.3  0.0  2.6  chr18             50017495 50017533  (1005945) C TDR16             DNA                     (2)    311     274 1423064  
   209   15.8  0.0  0.0  chr18             50017566 50017603  (1005875) C TDR16             DNA                     (0)    313     276 1423064  
   247   15.0  0.0  0.0  chr18             50017627 50017666  (1005812) + CryptonV-N4_DR    DNA/Crypton-V          1096   1135 (12358) 1423066  
   297   18.9 10.8  0.0  chr18             50017697 50017707  (1005771) C CryptonV-N4_DR    DNA/Crypton-V       (12061)   1432    1414 1423067  
   687   12.0 24.5  0.0  chr18             50017708 50017899  (1005579) + TDR16             DNA/Merlin                1    239    (74) 1423068  
   210   17.1  0.0  0.0  chr18             50017900 50017934  (1005544) + CryptonV-N4_DR    DNA/Crypton-V          1385   1419 (12074) 1423069 *
   409   18.8 13.8  3.0  chr18             50017911 50018091  (1005387) + CryptonV-N3_DR    DNA/Crypton-V          1009   1208 (19455) 1423070  
   325   19.9 13.8  7.7  chr18             50017958 50018153  (1005325) C Harbinger-5_DR    DNA/PIF-Harbinger    (5609)   1050     844 1423071 *
   206   10.0  0.0  0.0  chr18             50018456 50018485  (1004993) + DNA2-8_DR         DNA/CMC-EnSpm          3596   3625   (782) 1423072  
   239   18.0  2.0  0.0  chr18             50018525 50018574  (1004904) C CryptonV-N4_DR    DNA/Crypton-V       (12061)   1432    1382 1423073  
   223   15.6  2.2  0.0  chr18             50018668 50018712  (1004766) C CryptonV-N4_DR    DNA/Crypton-V       (12061)   1432    1387 1423073 *
   232   20.0  0.0  0.0  chr18             50018680 50018729  (1004749) + hAT-N53B_DR       DNA/hAT-Ac             3100   3149  (1028) 1423074  
   233    9.1  0.0  0.0  chr18             50018753 50018785  (1004693) + Dada-U1A_DR       DNA/Dada               3449   3481  (7498) 1423075  
   281   19.7  1.6  0.0  chr18             50018813 50018823  (1004655) C CryptonV-N4_DR    DNA/Crypton-V       (12061)   1432    1421 1423073  
   999   14.0 18.1  0.6  chr18             50018824 50019089  (1004389) + TDR16             DNA/Merlin                1    312     (1) 1423076  
   337   16.8 14.7  0.0  chr18             50019118 50019212  (1004266) C DNA6-10_DR        DNA                  (4714)   1992    1884 1423077  
   329   15.6  3.9  0.0  chr18             50019495 50019571  (1003907) + Zisupton-6_DR     DNA/Zisupton           8916   8995 (13121) 1423078 *
  1742   17.7  5.5  9.5  chr18             50019509 50019521  (1003957) C MuDR-2_DR         DNA/MULE-MuDR        (7588)  16345   16241 1423079  
  2891    9.1  8.5  2.6  chr18             50019522 50020038  (1003440) C Mariner-N38_DR    DNA/TcMar-Tc1           (0)    547       1 1423080  
  1742   17.7  5.5  9.5  chr18             50020039 50020088  (1003390) C MuDR-2_DR         DNA/MULE-MuDR        (7588)  16240   15787 1423079  
   226   24.2  2.1  1.0  chr18             50020094 50020105  (1003373) C Dada-U1A_DR       DNA/Dada             (7253)   3726    3714 1423081  
   689   19.7 16.1  1.9  chr18             50020106 50020379  (1003099) + TDR16             DNA/Merlin                1    312     (1) 1423082  
   257   11.4 31.4  0.0  chr18             50021249 50021318  (1002160) + Kolobok-N10_DR    DNA/Kolobok               1     92   (551) 1423083  
   493   15.3  1.1  2.3  chr18             50021334 50021420  (1002058) + Kolobok-N10_DR    DNA/Kolobok             185    270   (373) 1423084  
   384   20.0 11.7  0.8  chr18             50021409 50021519  (1001959) + EnSpm-6N1_DR      DNA/CMC-EnSpm          3454   3576  (5660) 1423085 *
  1559   20.0 13.8  2.7  chr18             50021426 50021511  (1001967) C EnSpm-N11_DR      DNA/CMC-EnSpm        (1551)   3802    3669 1423086  
  2625    8.4  3.6  0.3  chr18             50021512 50021867  (1001611) + SINE2-3_DR        SINE/tRNA-V-RTE           1    368     (0) 1423087  
   352   25.0  0.0  3.6  chr18             50021818 50021933  (1001545) + Merlin-1_DR       DNA/Merlin             8229   8340  (2187) 1423088 *
   785   17.6 11.2  1.0  chr18             50021865 50022042  (1001436) + DNA7-N2_DR        DNA/hAT-hAT6           1507   1702   (312) 1423089  
   472   12.1 11.8  2.0  chr18             50022110 50022202  (1001276) + Kolobok-N10_DR    DNA/Kolobok             542    643     (0) 1423090  
   202    6.7  0.0  6.7  chr18             50022186 50022217  (1001261) + Merlin-N2_DR      DNA/Merlin              208    237   (504) 1423091 *
   427   12.2  8.5  0.0  chr18             50022866 50022947  (1000531) C DNA2-16_DR        DNA                  (9790)   8261    8173 1423092 *
  1986   12.7  2.2 12.5  chr18             50022879 50023293  (1000185) C HE1_DR1           SINE/tRNA-V-RTE        (25)    377       1 1423093  
   512   22.7  3.7  7.7  chr18             50023153 50023314  (1000164) C DNA-2-32_DR       DNA/CMC-EnSpm?       (6173)   2609    2454 1423094 *
   202   14.3  0.0  0.0  chr18             50023478 50023512   (999966) + DNA-6-N7_DR       DNA/TcMar              1324   1358  (2886) 1423095  
   554   14.3  1.0  1.0  chr18             50023708 50023806   (999672) + DNA2-2B_DR        DNA                     831    929     (0) 1423096  
   299   17.5  4.1  0.8  chr18             50023905 50024025   (999453) + hAT-N127_DR       DNA/hAT-Charlie        2051   2175  (8141) 1423097 *
   421    6.5  1.1  2.1  chr18             50023937 50024034   (999444) C EnSpm-N2_DR       DNA/CMC-EnSpm        (1017)   2998    2916 1423098 *
   503   13.1  2.9  1.6  chr18             50024026 50024086   (999392) C Helitron-4_DR     RC/Helitron         (19912)  11953   11847 1423099  
   398   11.8  0.0  4.5  chr18             50024035 50024051   (999427) + Gypsy123-I_DR     LTR/Gypsy               594    703  (4711) 1423100 *
   203   18.0  2.0  0.0  chr18             50024644 50024693   (998785) + SAT-23_DR         Satellite              2917   2967  (1737) 1423101  
   930   10.2  0.7  0.0  chr18             50024764 50024900   (998578) C hAT-N74_DR        DNA/hAT-Ac            (917)    577     440 1423102  
   465    5.7  0.0  0.0  chr18             50024919 50024971   (998507) C hAT-N74_DR        DNA/hAT-Ac           (1200)    294     242 1423102  
   422    3.4  1.7  0.0  chr18             50024971 50025029   (998449) + TDR1              DNA/TcMar-Tc1            23     82  (1154) 1423103 *
  2348    4.0  6.7  0.0  chr18             50025030 50025328   (998150) + hAT-N78_DR        DNA/hAT-Charlie           1    319     (0) 1423104  
  7421    5.7  0.6  1.0  chr18             50025329 50026323   (997155) + TDR1              DNA/TcMar-Tc1            75   1065   (171) 1423105  
   226   15.8  0.0 12.1  chr18             50026337 50026401   (997077) C TDR1              DNA/TcMar-Tc1        (1178)     58       1 1423106  
   364   12.2  0.0  1.4  chr18             50026605 50026679   (996799) C EnSpm-N46_DR      DNA/CMC-EnSpm?       (1449)   2291    2218 1423107  
   324   13.3  1.3  2.6  chr18             50026628 50026704   (996774) C Helitron-2_DR     RC/Helitron         (21339)   6073    5998 1423108 *
   285   15.0  2.7  8.7  chr18             50026649 50026721   (996757) + DNA-N4_DR         DNA                     682    750   (292) 1423109 *
   614   21.6 13.2  5.6  chr18             50026910 50026965   (996513) C DNA6-6_DR         DNA                  (4037)   7244    6993 1423110 *
   661   21.8 10.3  2.8  chr18             50026942 50026965   (996513) + DNA6-6_DR         DNA                    4173   4390  (6891) 1423111  
  1025   10.1 14.0  0.0  chr18             50026966 50027144   (996334) + HE1_DR1           SINE/tRNA-V-RTE           2    205   (197) 1423112  
   215   10.2  0.0  0.0  chr18             50027154 50027212   (996266) + hAT-N178B_DR      DNA/hAT-Ac              132    190  (1693) 1423113 *
   587   10.9  0.0  4.4  chr18             50027161 50027727   (995751) + (TAA)n            Simple_repeat             1    541     (0) 1423114  
   258   18.4  3.5  0.0  chr18             50027656 50027742   (995736) C DNA-6-N2_DR       DNA                  (4190)    866     777 1423115 *
   363   25.1  8.1  0.6  chr18             50027857 50027875   (995603) C Helitron-N3B_DR   RC/Helitron           (914)   5690    5519 1423116  
   437   20.6  9.2  3.4  chr18             50027876 50028016   (995462) C hAT-N21B_DR       DNA/hAT-Ac             (78)   1223    1075 1423117  
   781   18.0  4.8  2.1  chr18             50028017 50028203   (995275) + Merlin-1_DR       DNA/Merlin             1886   2077  (8450) 1423118 *
  1004   12.7  0.0  0.0  chr18             50028039 50028203   (995275) C hAT5-N2_DR        DNA/hAT-hAT5         (1184)   1401    1237 1423119  
   404    7.3  2.9  0.2  chr18             50028209 50028302   (995176) + EnSpm-N13_DR      DNA/CMC-EnSpm          8208   8281 (13868) 1423120  
   728   14.9  5.7  2.4  chr18             50028303 50028338   (995140) C EnSpm-6N1_DR      DNA/CMC-EnSpm        (7947)   1265    1047 1423121  
  1872   14.8  7.9  1.8  chr18             50028630 50029048   (994430) C EnSpm-N21_DR      DNA/CMC-EnSpm           (0)    479      36 1423122  
   420   14.8  0.9  1.8  chr18             50029042 50029151   (994327) + hAT-N174_DR       DNA/hAT-Ac               69    177   (562) 1423123 *
  6197    6.3 11.8  0.4  chr18             50029150 50030047   (993431) C piggyBac-N1_DR    DNA/PiggyBac            (5)   1000       1 1423124  
   709   17.0  5.2  0.0  chr18             50030144 50030296   (993182) C piggyBac-N14_DR   DNA/PiggyBac?         (443)    554     394 1423125  
  2182   13.2 10.6  1.0  chr18             50030314 50030786   (992692) + Mariner-N38_DR    DNA/TcMar-Tc1            30    547     (0) 1423126  
   232   22.4  0.0  3.5  chr18             50030741 50030800   (992678) + Zisupton-6_DR     DNA/Zisupton           9165   9222 (12894) 1423127 *
  1610    5.2  2.4  0.0  chr18             50031756 50031968   (991510) + hAT-N30_DR        DNA/hAT-Ac                1    218   (764) 1423128  
   658    2.6  0.6  0.0  chr18             50031969 50032060   (991418) C hAT-N30_DR        DNA/hAT-Ac            (848)     95       1 1423129  
   244   16.7  0.8  2.6  chr18             50032484 50032600   (990878) + ACROBAT1          DNA/PIF                 746    860   (519) 1423130 *
   312   16.2  0.0  2.0  chr18             50032502 50032602   (990876) C Dada-tL_DR        DNA/Dada             (5586)   4821    4723 1423131  
   245   10.3  0.0  6.2  chr18             50032511 50032613   (990865) C Kolobok-1_DR      DNA/Kolobok-T2       (3362)   2941    2845 1423132 *
   313    6.3  2.4  7.4  chr18             50032530 50032614   (990864) C DNA-8-7_DR        DNA/hAT-Tip100         (59)    990     910 1423133 *
  3851    6.5  0.2  0.0  chr18             50032542 50033037   (990441) C Merlin-1_DR       DNA/Merlin           (8920)   1607    1111 1423134  
  1711   14.7 35.5  6.0  chr18             50033019 50033037   (990441) C Merlin-2_DR       DNA/Merlin           (2730)  11191   11144 1423135 *
  2587    5.8 24.7  1.5  chr18             50033038 50033475   (990003) + TE-X-1_DR         DNA                       1    538   (940) 1423136 *
  2601    8.4 11.5  3.3  chr18             50033473 50033891   (989587) + TE-X-1_DR         DNA                    1027   1478     (0) 1423137  
  1711   14.7 35.5  6.0  chr18             50033476 50033872   (989606) C Merlin-2_DR       DNA/Merlin           (2730)  11143   10101 1423135 *
   202   13.9  0.0  0.0  chr18             50033870 50033905   (989573) C Kolobok-2_DR      DNA/Kolobok-T2       (3508)   3192    3157 1423138 *
  4309    3.0  3.6  0.2  chr18             50033907 50034434   (989044) + L2-2_DRe          LINE/L2                3693   4238     (0) 1423139  
   220   17.0  3.8  0.0  chr18             50034518 50034570   (988908) + hAT-N92_DR        DNA/hAT-Ac              553    607   (968) 1423140  
  1144   16.1 14.0  0.9  chr18             50035620 50035695   (987783) + EnSpm-N59_DR      DNA/CMC-EnSpm?         1659   1992  (1672) 1423141  
  1225   11.9  9.1  0.0  chr18             50035696 50035914   (987564) C TDR20             DNA/Merlin              (0)    239       1 1423142  
   766   20.2 18.2  0.3  chr18             50036055 50036307   (987171) + DNA-5-8C_DR       DNA/hAT-hAT5             71    368   (323) 1423143  
  1712   17.5 14.0  4.7  chr18             50036350 50036900   (986578) + hAT-N126B_DR      DNA/hAT-Ac                1    600     (0) 1423144  
   377   21.2  7.3  6.6  chr18             50036914 50037049   (986429) + DNA-5-8E_DR       DNA/hAT-hAT5            321    457    (25) 1423145  
   445   20.7  1.7  1.7  chr18             50037629 50037746   (985732) + Zisupton-7_DR     DNA/Zisupton          11353  11470  (5612) 1423146  
   272   19.9 10.7  4.7  chr18             50037639 50037759   (985719) + L1-82_DR          LINE/L1                5636   5763   (247) 1423147 *
   745   35.7  0.8  7.6  chr18             50037654 50037691   (985787) C Zisupton-6_DR     DNA/Zisupton        (13206)   8910    8683 1423148  
   535   23.8  6.5 18.1  chr18             50037692 50039452   (984026) C SAT-13_DR         Satellite              (35)   1556       1 1423149  
   419   31.9  8.3  6.7  chr18             50038907 50039507   (983971) + IS3EU-4_DR        DNA/IS3EU             14271  14880   (149) 1423150 *
   207   21.7  5.7 17.7  chr18             50039401 50039445   (984033) C EnSpm-N14_DR      DNA/CMC-EnSpm         (929)   3651    3577 1423151 *
   211   29.3  5.3  0.0  chr18             50039446 50039520   (983958) + EnSpm-N10_DR      DNA/CMC-EnSpm          7176   7254  (2054) 1423152 *
   745   35.7  0.8  7.6  chr18             50039453 50039502   (983976) C Zisupton-6_DR     DNA/Zisupton        (13206)   8682    8364 1423148  
   207   21.7  5.7 17.7  chr18             50039521 50039557   (983921) C EnSpm-N14_DR      DNA/CMC-EnSpm         (929)   3576    3511 1423151  
   265    5.9  0.0  0.0  chr18             50040339 50040372   (983106) C DNA-8-3_DR        DNA/P                   (2)   1161    1128 1423153  
   255   10.8  0.0  0.0  chr18             50040374 50040410   (983068) + hAT-N152_DR       DNA/hAT-Blackjack         1     37   (293) 1423154  
   218   17.6  0.0  0.0  chr18             50040409 50040442   (983036) C HATN7_DR          DNA/hAT               (134)    461     428 1423155 *
  1563    7.6  0.5  0.5  chr18             50040444 50040655   (982823) C HATN7_DR          DNA/hAT               (383)    212       1 1423155  
   406   12.7  1.0 12.4  chr18             50041130 50041228   (982250) C DNA-2-29_DR       DNA                    (17)    115      27 1423156 *
   851   22.8  0.0  0.0  chr18             50041216 50041541   (981937) + (TGGA)n           Simple_repeat             1    326     (0) 1423157 *
   971   15.5  0.0  2.7  chr18             50041229 50041856   (981622) + (TAGA)n           Simple_repeat             1    611     (0) 1423158  
   892   19.6  0.0  1.1  chr18             50041698 50041925   (981553) + (TGGA)n           Simple_repeat             1    225     (0) 1423159 *
  1076   22.7 15.2  1.3  chr18             50041857 50042092   (981386) + Polinton-4_DR     DNA/Maverick          12319  12697  (7590) 1423160  
   921   17.8  0.0  0.0  chr18             50041946 50042125   (981353) + (TGGA)n           Simple_repeat             1    180     (0) 1423161 *
   287   24.0  0.0  1.0  chr18             50042041 50042137   (981341) C MOSAT_DR          Satellite             (882)   1205    1110 1423162 *
   261   19.1  0.0  4.8  chr18             50042081 50042146   (981332) C DNA2-13_DR        DNA                  (5493)    405     343 1423163 *
   319   20.3 19.7  2.6  chr18             50042142 50042369   (981109) C Dada-U1A_DR       DNA/Dada             (7259)   3720    3455 1423164 *
   512   18.9  4.8  3.6  chr18             50042213 50042377   (981101) C EnSpm-N59_DR      DNA/CMC-EnSpm?        (579)   3090    2924 1423165  
   228   16.9  3.1  0.0  chr18             50042674 50042738   (980740) C ENSPM-6_DR        DNA/CMC-EnSpm       (19229)  13387   13321 1423166 *
  4007    9.3  2.0  1.7  chr18             50042686 50043339   (980139) + Merlin-1_DR       DNA/Merlin             1574   2229  (8298) 1423167  
   347   24.0  4.5  4.5  chr18             50043164 50043364   (980114) + Helitron-N2_DR    RC/Helitron            1356   1556   (907) 1423168 *
   227   15.9  0.0 10.1  chr18             50043281 50043378   (980100) C DNA-N45_DR        DNA/CMC-EnSpm         (413)    300     212 1423169 *
   232   21.6  0.0  0.0  chr18             50043638 50043688   (979790) + EnSpm-8_DR        DNA/CMC-EnSpm          7734   7784  (1657) 1423170 *
  1043   11.1  0.6  0.0  chr18             50043647 50043808   (979670) C ANGEL             DNA/Kolobok            (56)    253      91 1423171  
   208   18.2  0.0  0.0  chr18             50043807 50043850   (979628) C DNA6-1_DR         DNA/hAT-hAT5          (585)    564     521 1423172 *
   437   15.4 24.0  0.0  chr18             50043988 50044091   (979387) + DNA-TTAA-2_DR     DNA                       1    129   (540) 1423173  
   416   21.4 15.7  3.9  chr18             50044089 50044273   (979205) C DNAX-16_DR        DNA                   (217)    206       1 1423174 *
   231   10.3  5.9  0.0  chr18             50044559 50044626   (978852) + hAT-N70_DR        DNA/hAT?                533    604   (721) 1423175  
   220   13.0  5.2  0.0  chr18             50044566 50044642   (978836) C Ginger1-N1_DR     DNA/Ginger-1         (1942)    716     636 1423176 *
  2855   16.9  4.8 12.2  chr18             50044762 50045892   (977586) C Helitron-N5B_DR   RC/Helitron           (758)    889       1 1423177  
  7533    7.7  7.1  2.2  chr18             50046468 50047634   (975844) C TC1DR3            DNA/TcMar-Tc1           (1)   1224       2 1423178  
   277   19.7  0.0  0.0  chr18             50047635 50047666   (975812) C DNA8-26_DR        DNA                  (3024)   1506    1475 1423179  
   248   25.2  1.2 24.4  chr18             50047807 50048063   (975415) + Zisupton-6_DR     DNA/Zisupton           8730   8938 (13178) 1423180  
   224   28.0  1.0 17.1  chr18             50047808 50048113   (975365) C Zisupton-6_DR     DNA/Zisupton        (13236)   8880    8617 1423181 *
   248   24.8  0.0  0.9  chr18             50047955 50048060   (975418) C Helitron-2_DR     RC/Helitron         (21295)   6117    6013 1423182 *
   557   11.4  0.0  0.0  chr18             50047969 50048117   (975361) + (TG)n             Simple_repeat             2    150     (0) 1423183  
   247   10.0  1.5 15.7  chr18             50048034 50048164   (975314) C EnSpm-21_DR       DNA/CMC-EnSpm        (2172)   6978    6864 1423184 *
   429   19.5  1.3  0.5  chr18             50048061 50048140   (975338) C Gypsy-31-LTR_DR   LTR/Gypsy             (826)    206      16 1423185  
   236   29.3  6.1  0.0  chr18             50048240 50048321   (975157) + Polinton-4_DR     DNA/Maverick          17878  17964  (2323) 1423186 *
   337   19.5  2.3  0.0  chr18             50048255 50048341   (975137) + DNA6-6_DR         DNA                    9924  10012  (1269) 1423187 *
   500   22.4  0.0  4.3  chr18             50048267 50048364   (975114) C Helitron-2_DR     RC/Helitron         (21312)   6100    6007 1423188  
   334   22.1  0.0  3.7  chr18             50048365 50048379   (975099) C Zisupton-6_DR     DNA/Zisupton        (12630)   9486    9378 1423189  
   217   18.8  3.1  0.0  chr18             50048546 50048609   (974869) C Zisupton-6_DR     DNA/Zisupton        (13527)   8589    8524 1423181 *
   259   20.8  8.3  0.0  chr18             50048570 50048641   (974837) + Zisupton-6_DR     DNA/Zisupton           8904   8981 (13135) 1423190 *
   425   27.2  5.2  0.8  chr18             50048583 50048697   (974781) + Helitron-N2_DR    RC/Helitron             915   1034  (1429) 1423191  
   365   25.3  3.2  0.0  chr18             50048933 50048951   (974527) C EnSpm-N14_DR      DNA/CMC-EnSpm         (903)   3677    3580 1423192  
   419   15.3  0.0  5.6  chr18             50048952 50049027   (974451) + hAT-N48C_DR       DNA/hAT-Ac             1683   1754   (545) 1423193  
   328   12.5  7.0  7.0  chr18             50048954 50049039   (974439) + hAT-N202_DR       DNA/hAT-Tip100          117    202  (1683) 1423194 *
   259   23.9  0.0  1.1  chr18             50048962 50049050   (974428) C Harbinger1_DR     DNA/PIF-Harbinger    (1650)   2811    2724 1423195 *
   247   19.3  9.1  0.0  chr18             50048978 50049065   (974413) C IS3EU-1_DR        DNA/IS3EU            (6734)   1970    1875 1423196 *
   226    9.8 17.6  0.0  chr18             50049111 50049161   (974317) + Zisupton-1_DR     DNA/Zisupton           9061   9120   (509) 1423197 *
   280   22.0  2.3  4.8  chr18             50049129 50049214   (974264) C Polinton-4_DR     DNA/Maverick         (3155)  17132   17049 1423198  
   635   16.1  0.1  5.7  chr18             50049276 50049365   (974113) + (TTGG)n           Simple_repeat             1    174   (610) 1423199  
   635   16.1  0.1  5.7  chr18             50049549 50049726   (973752) + (TTGG)n           Simple_repeat           175    519   (265) 1423199  
   516   25.6  0.3  2.3  chr18             50049727 50049973   (973505) + (CGGT)n           Simple_repeat             1    241     (0) 1423200  
   635   16.1  0.1  5.7  chr18             50049974 50050106   (973372) + (TTGG)n           Simple_repeat           520    784     (0) 1423199  
   250   12.5  0.0  0.0  chr18             50050579 50050618   (972860) + Kolobok-1N2_DR    DNA/Kolobok-T2          651    690     (0) 1423201  
  8534   17.9  3.0  6.6  chr18             50050963 50053412   (970066) C SAT-18_DR         Satellite              (51)   3414    1154 1423202  
   226   11.8  9.8  0.0  chr18             50053460 50053510   (969968) C DNA2-16_DR        DNA                  (7960)  10091   10036 1423203  
  1200   17.2  0.4  0.0  chr18             50053840 50054587   (968891) C SAT-2_DR          Satellite               (2)    750       1 1423204  
   265   21.3  1.1  1.1  chr18             50055357 50055373   (968105) + T-rich            Low_complexity            4     53   (126) 1423205  
   332   18.7  0.8 15.2  chr18             50055374 50055493   (967985) C ERV1-N6-I_DR      LTR/ERV1             (1054)   3449    3345 1423206  
   265   21.3  1.1  1.1  chr18             50055494 50055532   (967946) + T-rich            Low_complexity           54    179     (0) 1423205  
   249   17.6 10.8  2.7  chr18             50055533 50055594   (967884) + DNA-N26B_DR       DNA                     312    507   (647) 1423207  
   205   16.5  1.1  0.0  chr18             50055755 50055845   (967633) + T-rich            Low_complexity           82    173     (0) 1423208  
   202   16.1  5.5  5.5  chr18             50055989 50056133   (967345) + hAT-25_DR         DNA/hAT-Charlie        2180   2324    (76) 1423209 *
   342   10.2  0.0  6.1  chr18             50056021 50056176   (967302) + Dada-U6_DR        DNA/Dada               7063   7209  (1754) 1423210  
   335   18.5  1.3  1.3  chr18             50056050 50056208   (967270) + DNA-X-5_DR        DNA/hAT                1016   1174    (47) 1423211 *
   408   23.2 16.2  0.0  chr18             50056776 50056917   (966561) C Harbinger-N31B_DR DNA/PIF-Harbinger       (0)    681     517 1423212  
  2935    8.1 12.3  0.6  chr18             50056983 50057430   (966048) C EXPANDER1_DR      LINE/RTE-BovB           (2)   3363    2864 1423213  
   239    3.3  0.0  0.0  chr18             50057430 50057459   (966019) C Harbinger-N31B_DR DNA/PIF-Harbinger     (363)    318     289 1423212 *
   462   27.1  8.6  1.0  chr18             50057474 50057659   (965819) C Harbinger-N31B_DR DNA/PIF-Harbinger     (481)    200       1 1423212  
   225   22.8 13.7  0.9  chr18             50057791 50057892   (965586) + Gypsy-31-LTR_DR   LTR/Gypsy                 2    116   (838) 1423214 *
   349   13.0  5.2  0.0  chr18             50057833 50057909   (965569) + Rex1-31_DRe       LINE/Rex-Babar         3053   3133   (400) 1423215  
   262   16.4  5.0  1.2  chr18             50057843 50057922   (965556) + IS3EU-1_DR        DNA/IS3EU              1923   2005  (6699) 1423216 *
  2544   13.8  1.4  0.8  chr18             50057921 50058426   (965052) + Kolobok-N14B_DR   DNA/Kolobok-T2?         618   1126   (985) 1423217  
   233   17.0  0.0  0.0  chr18             50058385 50058431   (965047) C MSAT-2_DR         Satellite               (3)    239     193 1423218 *
   944   15.1 21.9  0.0  chr18             50058482 50058673   (964805) C DNA-1-3B_DR       DNA/PIF-Harbinger       (0)    763     530 1423219  
   213   21.1  5.6  1.3  chr18             50058780 50058851   (964627) C Zisupton-1_DR     DNA/Zisupton          (531)   9098    9024 1423220  
   212   11.1 10.6  4.0  chr18             50058954 50059000   (964478) C DNA-8-23_DR       DNA/hAT               (575)    236     187 1423221  
   731    6.3  0.0  1.0  chr18             50059179 50059672   (963806) + (TAA)n            Simple_repeat             1    489     (0) 1423222  
   343   12.7  0.0  1.6  chr18             50059566 50059693   (963785) + DNA-1-7_DR        DNA/PIF-Harbinger       668    793   (645) 1423223 *
   435   12.4  0.0  4.8  chr18             50059955 50060106   (963372) C DNA-N43_DR        DNA/TcMar-Fot1        (377)    677     533 1423224 *
   777   25.2  5.7  1.3  chr18             50060008 50060710   (962768) + Zisupton-6_DR     DNA/Zisupton           8392   9486 (12630) 1423225 *
  1897   25.5  7.8  4.3  chr18             50060223 50061260   (962218) + EnSpm-21_DR       DNA/CMC-EnSpm          6120   6979  (2171) 1423226  
   277   28.4  2.3  4.6  chr18             50061132 50061148   (962330) C LOOPERN2_DR       DNA/Kolobok-T2        (464)    911     786 1423227 *
   292   25.7  0.0  2.8  chr18             50061149 50061260   (962218) C MuDR-2_DR         DNA/MULE-MuDR        (7504)  16429   16321 1423228  
  1716   14.9 11.4  1.7  chr18             50061770 50062145   (961333) + TDR17B            DNA/Sola-1              368    779   (767) 1423229 *
  1927    9.7 11.8  0.0  chr18             50061809 50062137   (961341) C HE1_DR1           SINE/tRNA-V-RTE        (30)    372       5 1423230  
  1484   16.8 11.7  5.2  chr18             50062138 50062191   (961287) + EnSpm-15_DR       DNA/CMC-EnSpm          9002   9408  (2046) 1423231  
  2380   16.0  5.8  3.7  chr18             50062306 50062858   (960620) C Kolobok-1N2_DR    DNA/Kolobok-T2          (0)    690     127 1423232  
  5975    3.9 14.7  0.5  chr18             50062859 50063690   (959788) + hAT-N34_DR        DNA/hAT-Ac                1    949     (0) 1423233  
   725   18.1  0.0  0.8  chr18             50063691 50063824   (959654) + LOOPERN4B_DR      DNA/Kolobok-T2          371    503     (0) 1423234  
  1250    7.5 11.5  2.1  chr18             50063976 50064192   (959286) C HE1_DR1           SINE/tRNA-V-RTE        (13)    389     153 1423235  
   250    9.4  0.0  0.0  chr18             50064186 50064217   (959261) C SINE2-5_DR        SINE/tRNA-V-RTE       (250)     32       1 1423236 *
   209   15.7  3.7  5.7  chr18             50064187 50064240   (959238) C DNAX-25B_DR       DNA/Zisupton         (1228)   2310    2258 1423237 *
   379   23.8  6.6 14.0  chr18             50064193 50064209   (959269) + EnSpm-N42B_DR     DNA/CMC-EnSpm          3118   3271  (1033) 1423238  
   349   16.4  0.0  0.0  chr18             50064220 50064280   (959198) C Harbinger-N31B_DR DNA/PIF-Harbinger     (620)     61       1 1423239  
   203    6.9 12.5  0.0  chr18             50064344 50064415   (959063) C DNA9-3_DR         DNA/MULE-MuDR?       (1780)   9599    9519 1423240  
   235   14.3  0.0  0.0  chr18             50064725 50064759   (958719) + LINEX-1_DR        Retroposon              151    185   (620) 1423241 *
   239    6.2  0.0  0.0  chr18             50064757 50064788   (958690) + Mariner-N38_DR    DNA/TcMar-Tc1            77    108   (439) 1423242 *
  3228    7.1  1.9  9.4  chr18             50064788 50065424   (958054) + Daphne-27_DRe     LINE/L2                1330   1922     (4) 1423243  
  2136   14.8  2.0  0.0  chr18             50065427 50065824   (957654) + Mariner-N38_DR    DNA/TcMar-Tc1           107    512    (35) 1423244  
  3050    8.6  0.4  6.0  chr18             50066634 50067141   (956337) C Mariner-N38_DR    DNA/TcMar-Tc1          (51)    496      16 1423245  
   392   12.9  2.0  0.0  chr18             50067138 50067277   (956201) + EnSpm-N34_DR      DNA/CMC-EnSpm           409    530   (560) 1423246 *
  2836   12.4  0.5  9.9  chr18             50067142 50067241   (956237) + Merlin-1_DR       DNA/Merlin             1682   2237  (8290) 1423247  
   314   24.0  3.9 10.7  chr18             50067176 50067239   (956239) + CryptonV-N4_DR    DNA/Crypton-V          4888   4989  (8503) 1423248 *
   365    4.1  4.1  0.0  chr18             50067240 50067288   (956190) C TE-X-22_DR        Unknown                (39)     59       9 1423249  
   314   24.0  3.9 10.7  chr18             50067289 50067356   (956122) + CryptonV-N4_DR    DNA/Crypton-V          4990   5101  (8391) 1423248  
   339    8.5  0.0  0.0  chr18             50067357 50067403   (956075) C EnSpm-N13_DR      DNA/CMC-EnSpm       (14476)   7673    7627 1423250  
   337   12.3  0.0 16.4  chr18             50067366 50067443   (956035) C Zisupton-6_DR     DNA/Zisupton        (13140)   8976    8910 1423251 *
   266   22.6  7.7  1.6  chr18             50067655 50067672   (955806) C hAT-N164_DR       DNA/hAT-Tip100       (1016)   1024     901 1423252  
   378   17.9  0.0  4.2  chr18             50067673 50067771   (955707) + hAT-N198_DR       DNA/hAT-Charlie        1077   1171   (228) 1423253  
   212   24.0  1.3  1.3  chr18             50068364 50068378   (955100) + EnSpm-7_DR        DNA/CMC-EnSpm          7081   7156  (3878) 1423254  
   216   24.6  0.0  0.0  chr18             50068379 50068439   (955039) + hAT-N48B_DR       DNA/hAT-Ac             1594   1654   (486) 1423255  
  3776    7.7 19.6  1.2  chr18             50068951 50069609   (953869) + TDR13B2           DNA                       1    779     (0) 1423256  
   350   18.7  4.0  0.0  chr18             50069646 50069720   (953758) C EnSpm-N36_DR      DNA/CMC-EnSpm        (3147)     78       1 1423257  
   400   17.5  1.2  2.5  chr18             50069974 50070055   (953423) C Rex1-21_DRe       LINE/Rex-Babar          (4)   2765    2685 1423258  
   705   11.2  0.3  2.8  chr18             50070369 50070641   (952837) + (TGGA)n           Simple_repeat             1    266     (0) 1423259 *
   958   12.4  0.0  6.1  chr18             50070595 50071875   (951603) + (TTGG)n           Simple_repeat             1   1203     (0) 1423260  
   380   14.5  0.1  9.6  chr18             50071889 50072287   (951191) + (TTGG)n           Simple_repeat             1    361     (0) 1423260  
   206   41.2  0.0  0.0  chr18             50072215 50072391   (951087) + (TGGG)n           Simple_repeat             4    180     (0) 1423261 *
   200   19.6  2.0  0.0  chr18             50072570 50072671   (950807) C Zisupton-7_DR     DNA/Zisupton         (5571)  11511   11408 1423262 *
   300    7.3  0.0  3.4  chr18             50072595 50072610   (950868) + ENSPM-6_DR        DNA/CMC-EnSpm         13958  13990 (18626) 1423263  
   287    1.7  0.0  1.7  chr18             50072611 50072671   (950807) + Rex1-31_DRe       LINE/Rex-Babar         3056   3115   (418) 1423264  
   266   20.0  0.0  0.0  chr18             50072619 50072698   (950780) C DIRS-8B_DR        LTR/Ngaro            (2416)   4897    4818 1423265 *
   300    7.3  0.0  3.4  chr18             50072672 50072685   (950793) + ENSPM-6_DR        DNA/CMC-EnSpm         13991  14024 (18592) 1423263  
  4324   20.4  5.8  2.8  chr18             50073577 50074616   (948862) C Kolobok-N14B_DR   DNA/Kolobok-T2?       (831)   1280     211 1423266  
  1310   10.6 15.4  0.3  chr18             50074993 50075238   (948240) + LOOPERN6B_DR      DNA/Kolobok-T2?          55    337   (459) 1423267  
   251   11.6 20.2  7.5  chr18             50075238 50075321   (948157) + DNA2-8_DR         DNA/CMC-EnSpm          1619   1712  (2695) 1423268 *
   614   14.7 16.7  0.0  chr18             50075248 50075397   (948081) + ANGEL             DNA/Kolobok             135    309     (0) 1423269  
   328   27.3  6.0  8.8  chr18             50075398 50075639   (947839) C EnSpm-17_DR       DNA/CMC-EnSpm        (6067)   3209    2977 1423270 *
   990   19.8 13.0  0.3  chr18             50075495 50075763   (947715) C ANGEL             DNA/Kolobok             (6)    303       1 1423271  
   365    8.2  0.0  0.0  chr18             50075721 50075769   (947709) C DNA2-16_DR        DNA                  (7961)  10090   10042 1423272 *
   275   12.4  0.0 10.8  chr18             50075770 50075786   (947692) C hAT-N134_DR       DNA/hAT?              (276)    775     725 1423273  
   335    4.3  4.3  0.0  chr18             50075815 50075860   (947618) + TE-X-22_DR        Unknown                   9     56    (42) 1423274 *
   387   11.0  0.0  0.0  chr18             50075836 50075917   (947561) + hAT-N70_DR        DNA/hAT?                520    601   (724) 1423275 *
   569    9.8  2.6  2.6  chr18             50075846 50075960   (947518) + Helitron-N3B_DR   RC/Helitron            5068   5182  (1422) 1423276 *
  3301   13.3  2.2  1.3  chr18             50075859 50075915   (947563) + Merlin-1_DR       DNA/Merlin             1571   1962  (8565) 1423277  
   309   16.8  5.9  0.0  chr18             50075861 50075915   (947563) C ERV1-7_DR-I       LTR/ERV1             (4863)   1840    1734 1423278 *
  3480    9.5  1.5  0.2  chr18             50075916 50076455   (947023) C Mariner-N38_DR    DNA/TcMar-Tc1           (0)    547       1 1423279  
   211   20.4  0.0  6.8  chr18             50076454 50076516   (946962) + SAT-27_DR         Satellite               716    774   (945) 1423280 *
  3301   13.3  2.2  1.3  chr18             50076456 50076488   (946990) + Merlin-1_DR       DNA/Merlin             1963   2206  (8321) 1423277  
   202   21.4  1.4  2.8  chr18             50076457 50076528   (946950) C hAT-N91_DR        DNA/hAT-Ac            (268)     87      17 1423281 *
   210   13.0  0.0 12.8  chr18             50077617 50077660   (945818) C DNA8-10_DR        DNA/hAT-Ac           (1230)   2788    2750 1423282 *
  2212   10.8  1.2  2.4  chr18             50077632 50077974   (945504) + SINE2-4_DR        SINE/tRNA-V-RTE          33    371     (0) 1423283  
   656   23.3  8.0  2.5  chr18             50077837 50077867   (945611) + TE-X-7_DR         LINE?/Penelope?         141    187   (652) 1423284 *
   740   16.5  0.0  0.0  chr18             50077868 50077988   (945490) + Mariner-N5C_DR    DNA/TcMar              3348   3468  (4453) 1423285  
   656   23.3  8.0  2.5  chr18             50077989 50078210   (945268) + TE-X-7_DR         LINE?/Penelope?         188    534   (305) 1423284 *
   902    3.6  0.0  5.7  chr18             50078174 50078322   (945156) + L1-47_DR          LINE/L1                5305   5445    (12) 1423286  
  1244   15.8  0.0  0.0  chr18             50079037 50080077   (943401) C SAT-2_DR          Satellite              (26)   1041       1 1423287  
  2074    9.1  6.2  1.5  chr18             50080320 50080642   (942836) + Tc1-5_DR          DNA/TcMar-Tc1           548    885   (349) 1423288  
  2409   10.5  0.0  0.3  chr18             50080643 50081003   (942475) C HAT1N_DR          DNA/hAT-Ac              (0)    965     606 1423289  
  8403    2.7  3.1  1.3  chr18             50081004 50082067   (941411) C HARBINGERN3B_DR   DNA/PIF-Harbinger       (1)   1083       1 1423290  
   237   17.8  0.0  0.0  chr18             50082068 50082101   (941377) C HAT1-N1B_DR       DNA/hAT-Ac            (350)    389     356 1423291 *
  3693   10.8  1.1  4.4  chr18             50082069 50082678   (940800) C DNA2-14_DR        DNA                  (4631)   2991    2401 1423292  
  1918   11.7  9.8  0.0  chr18             50082677 50083001   (940477) + Tc1-5_DR          DNA/TcMar-Tc1           878   1234     (0) 1423293 *
   287   15.1 11.1  0.6  chr18             50083431 50083473   (940005) C Polinton-4_DR     DNA/Maverick         (3053)  17234   17071 1423294 *
   469    2.4  0.0  0.0  chr18             50083440 50083564   (939914) + (CA)n             Simple_repeat             1    125     (0) 1423295  
   377    9.6  0.0  1.0  chr18             50083474 50083578   (939900) + EnSpm-N14_DR      DNA/CMC-EnSpm          3561   3664   (916) 1423296 *
  2982    7.0  0.0  0.0  chr18             50083689 50084071   (939407) + TC1DR3            DNA/TcMar-Tc1             1    383   (842) 1423297 *
  3163    7.2  1.2  0.0  chr18             50084065 50084494   (938984) + TC1DR3            DNA/TcMar-Tc1           780   1214    (11) 1423298  
   229   12.5  2.1  0.0  chr18             50084506 50084553   (938925) C CryptonV-N6_DR    DNA/Crypton-V         (415)    147      99 1423299  
   200   10.3  0.0  2.6  chr18             50084770 50084809   (938669) + Helitron-4_DR     RC/Helitron           13507  13545 (18323) 1423300 *
  1525   11.2  0.8  0.0  chr18             50084787 50085028   (938450) C Mariner-N38_DR    DNA/TcMar-Tc1         (186)    361     118 1423301  
   558   14.3  1.0  0.0  chr18             50084943 50085028   (938450) + EnSpm-N11_DR      DNA/CMC-EnSpm          1464   1550  (3803) 1423302 *
  5036   11.4  7.3  9.0  chr18             50085029 50086074   (937404) C Mariner-N23_DRe   DNA/TcMar-ISRm11        (0)   1031       3 1423303  
  1392   10.2  3.8  0.8  chr18             50086112 50086349   (937129) + DNA-N15_DR        DNA                       2    246   (159) 1423304  
   220   25.6  0.0  6.4  chr18             50086308 50086407   (937071) C DNA-N15_DR        DNA                   (159)    246     153 1423305 *
   352   12.3  0.0  0.0  chr18             50086818 50086882   (936596) C Harbinger3_DR     DNA/PIF-Harbinger    (1490)   2109    2045 1423306 *
   991   12.8  0.6  0.0  chr18             50086826 50087092   (936386) + (TGGA)n           Simple_repeat             1    268     (0) 1423307  
   279    8.7  0.0  0.0  chr18             50087057 50087102   (936376) + Polinton-4_DR     DNA/Maverick          12410  12455  (7832) 1423308 *
   680    9.9  8.3  0.7  chr18             50087199 50087330   (936148) C DNA-TA-2_DR       DNA/CMC-EnSpm           (6)    190      49 1423309  
  1416   14.2  0.8  0.0  chr18             50087690 50087929   (935549) + TDR12             DNA                       1    242     (0) 1423310  
   640   14.6 14.3  2.3  chr18             50089517 50089670   (933808) + SAT-10_DR         Satellite               538    709   (889) 1423311 *
  1402    9.4 15.2  0.0  chr18             50089534 50089777   (933701) + TE-X-16_DR        DNA/Crypton-A             1    281    (72) 1423312  
  1194    4.7 15.4  0.0  chr18             50089886 50090054   (933424) + TC1DR3            DNA/TcMar-Tc1             2    196  (1029) 1423313  
   392    2.2  0.0  0.0  chr18             50090057 50090102   (933376) + TC1DR3            DNA/TcMar-Tc1          1180   1225     (0) 1423314  
   364    7.8 20.3  0.0  chr18             50090103 50090120   (933358) + Merlin-2_DR       DNA/Merlin             4856   4932  (8989) 1423315  
   350   12.2  3.7  2.7  chr18             50090137 50090151   (933327) C EnSpm-6N1_DR      DNA/CMC-EnSpm        (8198)   1038    1012 1423316  
   316    6.0  0.0  5.0  chr18             50090152 50090257   (933221) C hAT-N127_DR       DNA/hAT-Charlie      (8117)   2199    2099 1423317 *
   402    8.2  0.0  2.0  chr18             50090180 50090279   (933199) + EnSpm-N13_DR      DNA/CMC-EnSpm         18965  19062  (3087) 1423318  
   350   12.2  3.7  2.7  chr18             50090258 50090300   (933178) C EnSpm-6N1_DR      DNA/CMC-EnSpm        (8198)   1011     928 1423316 *
   231   18.4  3.9  2.5  chr18             50090266 50090343   (933135) + EnSpm-N4_DR       DNA/CMC-EnSpm            17     95   (117) 1423319 *
   301    8.7  0.0 12.0  chr18             50090280 50090301   (933177) C DNA9-6_DR         DNA                   (348)   7506    7420 1423320  
   303   23.4  0.8  4.1  chr18             50090409 50090533   (932945) C hAT-N150_DR       DNA/hAT-Blackjack     (528)   1155    1035 1423321  
  1390   12.9  5.7  1.6  chr18             50090961 50091204   (932274) C SINE2-4_DR        SINE/tRNA-V-RTE       (101)    270      17 1423322  
   239   18.9  1.3  8.6  chr18             50091271 50091345   (932133) C Merlin-1_DR       DNA/Merlin           (5326)   5201    5132 1423323  
   264   18.7  3.7  1.2  chr18             50092422 50092502   (930976) + L1-119_DR         LINE/L1                1102   1184  (4093) 1423324  
   241   23.8  2.1  3.5  chr18             50092440 50092583   (930895) + (TTCA)n           Simple_repeat             3    144     (0) 1423325 *
   220   16.0  2.6  2.6  chr18             50092535 50092611   (930867) + DNA9-N1_DR        DNA/MULE-NOF           2286   2362  (2654) 1423326 *
   202   27.0  0.0  1.0  chr18             50092961 50093061   (930417) + (TTCA)n           Simple_repeat             1    100     (0) 1423327  
   205   16.0 10.0  0.0  chr18             50093153 50093202   (930276) + HATN11_DR         DNA/hAT-hobo            696    750   (177) 1423328 *
   231   19.1  5.8  1.4  chr18             50093169 50093237   (930241) + Ginger1-2_DR      DNA/Ginger-1            388    459  (6163) 1423329  
   276   17.6  1.9 18.9  chr18             50093543 50093647   (929831) C CryptonV-1_DR     DNA/Crypton-V       (15179)   2694    2605 1423330 *
  1494   10.4 24.2  0.0  chr18             50093557 50093845   (929633) C DNA8-17_DR        DNA/hAT-Tip100        (147)   1666    1308 1423331  
   786   19.6 10.4  9.7  chr18             50093607 50094069   (929409) + EnSpm-N59_DR      DNA/CMC-EnSpm?         2381   2846   (823) 1423332 *
   211   17.3  0.0  3.0  chr18             50094107 50094168   (929310) + DNA9-3_DR         DNA/MULE-MuDR?         9294   9334  (2045) 1423333  
  1631   21.5  5.7  2.6  chr18             50094312 50094347   (929131) + EnSpm-6N1_DR      DNA/CMC-EnSpm          6008   6178  (3058) 1423334  
  2170   11.9  5.8  0.8  chr18             50094348 50094639   (928839) + SINE2-4_DR        SINE/tRNA-V-RTE           1    309    (62) 1423335  
   284   10.6  7.8 12.1  chr18             50094640 50094768   (928710) C TDR9              DNA                     (0)    208      85 1423336 *
  1631   21.5  5.7  2.6  chr18             50094696 50094751   (928727) + EnSpm-6N1_DR      DNA/CMC-EnSpm          6179   6460  (2776) 1423334  
   240   10.1  0.8 10.8  chr18             50094991 50095112   (928366) + DNA-1-7_DR        DNA/PIF-Harbinger       670    780   (658) 1423337  
   212   22.1  1.0 15.0  chr18             50095705 50095765   (927713) + DNA-N43_DR        DNA/TcMar-Fot1          545    645   (409) 1423338  
   265   14.6  5.3  6.4  chr18             50095766 50095860   (927618) + ENSPM-6_DR        DNA/CMC-EnSpm         31689  31782   (834) 1423339  
   212   22.1  1.0 15.0  chr18             50095861 50095901   (927577) + DNA-N43_DR        DNA/TcMar-Fot1          646    717   (337) 1423338  
   497   20.2  1.9 17.6  chr18             50095902 50096015   (927463) + Polinton-1_DR     DNA/Maverick          17599  17764   (721) 1423340  
  2562   12.5  7.4 16.3  chr18             50096246 50096935   (926543) + Tc1-4_DR          DNA/TcMar-Tc1           881   1517    (55) 1423341  
   354   15.7  1.4  0.0  chr18             50096878 50096947   (926531) C Tc1-4_DR          DNA/TcMar-Tc1        (1445)    127      57 1423342 *
   263   17.1  0.0  0.0  chr18             50096973 50097013   (926465) + DNA8-26_DR        DNA                    1497   1537  (2993) 1423343 *
   282    0.0  0.0  0.0  chr18             50096982 50097013   (926465) C TC1DR3B           DNA/TcMar-Tc1           (0)    889     858 1423344  
  2194    0.7  0.0  1.1  chr18             50097019 50097298   (926180) C Tx1-23_DR         LINE/L1-Tx1             (5)   5053    4777 1423345  
  7491    6.1  3.2  0.1  chr18             50097304 50098310   (925168) C TC1DR3            DNA/TcMar-Tc1          (24)   1201     164 1423346  
   252   15.7  0.0  2.0  chr18             50098307 50098358   (925120) C TC1DR3            DNA/TcMar-Tc1        (1169)     56       6 1423346 *
   467   17.3  0.0  0.0  chr18             50098391 50098471   (925007) C TDR24             DNA                   (362)     82       2 1423347  
   549   14.8  4.0  7.5  chr18             50099103 50099226   (924252) + piggyBac-N9_DR    DNA/PiggyBac            426    545   (646) 1423348  
   411   24.8  1.6  2.4  chr18             50099188 50099232   (924246) C DNA-8-9_DR        DNA/hAT-Ac           (1253)   2466    2340 1423349 *
   542   12.1  0.0  0.0  chr18             50099233 50099315   (924163) + SINE2-5_DR        SINE/tRNA-V-RTE          10     92   (190) 1423350  
   316   20.5  3.8  2.5  chr18             50099246 50099325   (924153) C DNA6-6_DR         DNA                  (4106)   7175    7095 1423351 *
  1194    8.7  0.0  0.0  chr18             50099311 50099471   (924007) C HE1_DR1           SINE/tRNA-V-RTE       (235)    167       7 1423352  
  1068   16.4  2.5  2.0  chr18             50099472 50099502   (923976) + EnSpm-6N1_DR      DNA/CMC-EnSpm          3680   3848  (5388) 1423353  
   352   13.5  0.0  0.0  chr18             50099489 50099540   (923938) C DNA9-4_DR         DNA                   (359)     60       9 1423354 *
   214   10.3  0.0  0.0  chr18             50099520 50099548   (923930) + DNA9-4_DR         DNA                     391    419     (0) 1423355 *
   607   16.4  2.4  0.8  chr18             50099704 50099726   (923752) + MuDR-2_DR         DNA/MULE-MuDR         18848  18972  (4961) 1423356  
   767    5.0  1.0  0.0  chr18             50099727 50099826   (923652) C SINE2-5_DR        SINE/tRNA-V-RTE         (9)    273     173 1423357  
   583    8.1  2.0  0.0  chr18             50100197 50100378   (923100) + (TTATA)n          Simple_repeat             1    185     (0) 1423358  
   452   15.9  6.9  4.3  chr18             50100280 50100337   (923141) + Merlin-1_DR       DNA/Merlin             8105   8270  (2257) 1423359 *
   572   14.3 15.0  0.0  chr18             50100338 50100470   (923008) C EnSpm-N10_DR      DNA/CMC-EnSpm        (5525)   3783    3631 1423360  
   387   20.9 10.1  5.3  chr18             50100343 50100559   (922919) + Helitron-4_DR     RC/Helitron           16296  16522 (15346) 1423361 *
   452   15.9  6.9  4.3  chr18             50100471 50100483   (922995) + Merlin-1_DR       DNA/Merlin             8271   8313  (2214) 1423359  
  1657    8.3  6.2  3.0  chr18             50100567 50100889   (922589) + TDR7              DNA                      56    388   (153) 1423362  
   285    5.4  0.0  0.0  chr18             50100888 50100924   (922554) + TDR7              DNA                     504    540     (1) 1423363 *
   219    7.2  4.0  1.9  chr18             50101045 50101068   (922410) C hAT-N155_DR       DNA/hAT-Tip100        (284)    304     269 1423364  
   247    3.3  0.0  0.0  chr18             50101069 50101128   (922350) C Ginger1-N1_DR     DNA/Ginger-1         (1921)    737     678 1423365 *
   259   13.6  0.0  0.0  chr18             50101089 50101147   (922331) + Merlin-1_DR       DNA/Merlin             1086   1144  (9383) 1423366  
   219    7.2  4.0  1.9  chr18             50101129 50101158   (922320) C hAT-N155_DR       DNA/hAT-Tip100        (284)    268     220 1423364 *
   202    8.1  7.6  6.2  chr18             50101148 50101167   (922311) C EnSpm-22N2_DR     DNA/CMC-EnSpm        (3186)   2361    2282 1423367 *
   209   21.4  0.0  0.0  chr18             50101239 50101280   (922198) C DNA2-13_DR        DNA                  (3986)   1912    1871 1423368  
   776   12.1  5.7  0.0  chr18             50101289 50101428   (922050) C HarbingerN7_DR    DNA/PIF-Harbinger     (313)    165      18 1423369  
   529   23.8  7.3  1.6  chr18             50101429 50101467   (922011) + hAT-N203_DR       DNA/hAT-Tip100         1385   1573  (3968) 1423370  
  1028   12.1  3.6  1.8  chr18             50102293 50102460   (921018) C MuDR-N1_DR        DNA/MULE-MuDR           (0)    896     726 1423371  
   821   14.6 33.0  0.3  chr18             50102462 50102694   (920784) + hAT-N45C_DR       DNA/hAT?                322    630   (607) 1423372  
   384   13.2  9.1  8.0  chr18             50102695 50102793   (920685) C Mariner-N8_DR     DNA/TcMar               (0)    229     130 1423373  
  3174    3.1  5.5  0.4  chr18             50102795 50103196   (920282) + DNA-2-2_DR        DNA                       1    407     (0) 1423374  
  1088    8.8  1.2  2.5  chr18             50103197 50103344   (920134) C Mariner-N7_DR     DNA/TcMar             (115)    146       1 1423375  
   340   17.3 12.0  0.0  chr18             50103345 50103419   (920059) C MuDR-N1_DR        DNA/MULE-MuDR         (688)    208     125 1423376  
   313    9.4 17.0  0.0  chr18             50103711 50103763   (919715) C hAT-N199_DR       DNA/hAT?              (391)     62       1 1423377  
  1824    8.2  1.9  0.0  chr18             50103832 50104087   (919391) C Mariner-N7_DR     DNA/TcMar               (0)    261       1 1423378  
   255   14.3 15.8  1.5  chr18             50104158 50104204   (919274) + hAT-N199_DR       DNA/hAT?                  2     56   (397) 1423379  
  1890    6.6 28.4  0.0  chr18             50104205 50104521   (918957) + DNA-2-2_DR        DNA                       1    407     (0) 1423380  
   206   10.9  9.2 15.3  chr18             50104454 50104529   (918949) + hAT-N53B_DR       DNA/hAT-Ac             2065   2136  (2041) 1423381 *
   572   11.9  0.0  0.0  chr18             50104522 50104605   (918873) + hAT-N199_DR       DNA/hAT?                 56    139   (314) 1423382  
   295   20.4  0.0 13.3  chr18             50104769 50104853   (918625) + hAT-N199_DR       DNA/hAT?                265    339   (114) 1423383  
   232   21.6  0.0  2.0  chr18             50105247 50105298   (918180) C DNA-X-2_DR        DNA                    (66)    750     700 1423384  
   576   13.6 15.6  2.0  chr18             50105845 50105979   (917499) + DNA6-1B_DR        DNA/hAT-hAT5            683    835     (1) 1423385  
   202   10.7  0.0  0.0  chr18             50106004 50106031   (917447) + Gypsy9-I_DR       LTR/Gypsy              4951   4978  (1049) 1423386 *
   334   22.6 14.0  2.4  chr18             50106023 50106244   (917234) C hAT-N91_DR        DNA/hAT-Ac             (91)    264      18 1423387  
  1039   16.0  1.0  0.5  chr18             50106299 50106493   (916985) C EnSpm-N10_DR      DNA/CMC-EnSpm        (5726)   3582    3387 1423388  
   926   19.9  3.5  1.3  chr18             50106303 50106320   (917158) + Merlin-1_DR       DNA/Merlin             8336   8418  (2109) 1423389 *
  1317    7.7  0.0  0.0  chr18             50106321 50106502   (916976) C HE1_DR1           SINE/tRNA-V-RTE       (220)    182       1 1423390  
   926   19.9  3.5  1.3  chr18             50106503 50106531   (916947) + Merlin-1_DR       DNA/Merlin             8419   8569  (1958) 1423389  
  9017    0.2  0.1  0.0  chr18             50106830 50107846   (915632) + Harbinger2N_DR    DNA/PIF-Harbinger         1   1018     (0) 1423391  
   232   11.4  0.0  0.0  chr18             50107818 50107852   (915626) + ENSPM-6_DR        DNA/CMC-EnSpm         28000  28034  (4582) 1423392 *
  1364   14.3  6.1  3.1  chr18             50107910 50108219   (915259) C Mariner-N38_DR    DNA/TcMar-Tc1           (1)    546     228 1423393  
  3091    2.2  1.1  0.0  chr18             50108324 50108679   (914799) C TDR8D             DNA                     (0)    679     320 1423394 *
  3273    2.3  0.2  3.3  chr18             50108677 50109085   (914393) + Kolobok-N2C_DR    DNA/Kolobok-T2          440    836   (282) 1423395  
 12085    1.9  0.6  0.1  chr18             50109091 50110482   (912996) C DNA-2-4_DR        DNA                     (0)   1399       1 1423396  
  2275    4.1  0.0  1.1  chr18             50110483 50110755   (912723) + Kolobok-N2C_DR    DNA/Kolobok-T2          849   1118     (0) 1423397  
  1415   10.1  0.0  0.0  chr18             50110756 50110953   (912525) C TDR23             DNA                   (949)    198       1 1423398  
   870   10.7  9.8  1.8  chr18             50110954 50111103   (912375) + HATN10B_DR        DNA/hAT-Ac              444    605     (3) 1423399  
  1106   27.1  8.3  4.3  chr18             50111277 50111492   (911986) + EnSpm-21_DR       DNA/CMC-EnSpm          6119   6940  (2210) 1423400  
   624   23.5  0.2 19.7  chr18             50111493 50112059   (911419) + Zisupton-6_DR     DNA/Zisupton           8393   8762 (13354) 1423401 *
   648   19.9  0.6 14.5  chr18             50111774 50111843   (911635) + DNA-N43_DR        DNA/TcMar-Fot1          530    601   (453) 1423402  
   302   22.8  0.5  8.7  chr18             50111844 50112030   (911448) + ERV1-N3-I_DR      LTR/ERV1               3594   3766   (825) 1423403  
   648   19.9  0.6 14.5  chr18             50112031 50112143   (911335) + DNA-N43_DR        DNA/TcMar-Fot1          602    720   (334) 1423402  
   240   31.3  0.9  0.0  chr18             50112078 50112192   (911286) + Zisupton-6_DR     DNA/Zisupton           9370   9485 (12631) 1423404 *
   236   29.3  2.7  0.0  chr18             50112098 50112247   (911231) + ERV1-N3-I_DR      LTR/ERV1               3613   3766   (825) 1423405 *
  2234   10.3  5.4  0.0  chr18             50112582 50112932   (910546) + HE1_DR1           SINE/tRNA-V-RTE          11    380    (22) 1423406  
   488   23.1  4.7  4.7  chr18             50112802 50112939   (910539) + Penelope-1_DR     LINE/Penelope          3733   3870   (576) 1423407 *
   318    8.8  8.8  0.0  chr18             50112940 50112996   (910482) + TE-X-16_DR        DNA/Crypton-A             1     62   (291) 1423408  
   262   17.8  5.8 12.3  chr18             50113080 50113252   (910226) + EnSpm-N13_DR      DNA/CMC-EnSpm          5740   5902 (16247) 1423409 *
   350   11.0  5.3  3.1  chr18             50113235 50113328   (910150) + EnSpm-6N1_DR      DNA/CMC-EnSpm           917   1012  (8224) 1423410 *
   363   12.1  1.1  0.0  chr18             50113247 50113261   (910217) + Zisupton-7_DR     DNA/Zisupton          12404  12455  (4627) 1423411  
   260   19.4  7.1 16.0  chr18             50113253 50113266   (910212) C TDR7              DNA                   (295)    185      66 1423412 *
   464    6.0  0.0  0.0  chr18             50113262 50113328   (910150) C L1-56_DR          LINE/L1                (30)   4952    4886 1423413  
   335    7.6  0.0  1.3  chr18             50113267 50113346   (910132) C EnSpm-N13_DR      DNA/CMC-EnSpm        (3104)  19045   18967 1423414 *
   335   13.3  0.0  5.1  chr18             50113270 50113372   (910106) C Zisupton-7_DR     DNA/Zisupton         (4596)  12486   12389 1423415  
   293   14.2  0.0  8.5  chr18             50113272 50113386   (910092) + DNA-TA-4_DR       DNA/TcMar              1485   1590  (8205) 1423416 *
   263   19.5  7.7  1.2  chr18             50113497 50113574   (909904) C hAT-N91_DR        DNA/hAT-Ac            (269)     86       4 1423417  
   582    4.9  2.5  0.0  chr18             50113580 50113742   (909736) + (TATAA)n          Simple_repeat             5    171     (0) 1423418  
   430   17.1  6.1  1.8  chr18             50113581 50113842   (909636) C Polinton-1_DR     DNA/Maverick          (545)  17940   17668 1423419 *
   477    9.6  7.4  0.0  chr18             50113712 50113763   (909715) + hAT-2n1_DR        DNA/hAT-Charlie         982   1103   (107) 1423420  
   502    8.3  0.0  4.2  chr18             50113764 50113838   (909640) + DIRS-8B_DR        LTR/Ngaro              4839   4910  (2403) 1423421 *
   844   10.1  3.4  0.0  chr18             50113772 50113919   (909559) + Helitron-2_DR     RC/Helitron           23618  23770  (3642) 1423422  
   586   13.0  2.2  0.0  chr18             50113839 50113930   (909548) + SINE2-5_DR        SINE/tRNA-V-RTE         144    237    (45) 1423423 *
  1857   13.4 16.6  0.2  chr18             50113970 50114336   (909142) + DNA-X-2B_DR       DNA                       8    434     (5) 1423424  
  2502    7.2  3.8  0.0  chr18             50114919 50115264   (908214) + TC1DR3            DNA/TcMar-Tc1           722   1080   (145) 1423425  
   288   10.5  0.0  0.0  chr18             50115259 50115296   (908182) + TC1DR3B           DNA/TcMar-Tc1           851    888     (1) 1423426 *
   276   15.1 11.3  0.0  chr18             50115297 50115311   (908167) + Merlin-2_DR       DNA/Merlin             4863   4921  (9000) 1423427  
   276   27.4  0.0  1.2  chr18             50115310 50115394   (908084) C CryptonV-N2_DR    DNA/Crypton-V        (2223)  14415   14332 1423428  
   258    3.0  0.0  0.0  chr18             50116583 50116615   (906863) C TDR7              DNA                   (443)     98      66 1423412  
   341    8.1  4.5  0.0  chr18             50116817 50116828   (906650) + P-1_DR            DNA/P                  7241   7356  (2612) 1423429  
   407    2.0  0.0  0.0  chr18             50116829 50116927   (906551) C Helitron-4_DR     RC/Helitron         (19921)  11947   11849 1423430  
   386    6.5  0.9  0.0  chr18             50116833 50116940   (906538) + Dada-U6_DR        DNA/Dada               7096   7204  (1759) 1423431 *
   229   17.4 13.3  2.0  chr18             50116841 50116855   (906623) + hAT-N155_DR       DNA/hAT-Tip100          199    251   (337) 1423432 *
   447    3.2  4.2  2.0  chr18             50116856 50116951   (906527) C EnSpm-N2_DR       DNA/CMC-EnSpm        (1021)   2994    2897 1423433  
   226   20.9  8.2  4.3  chr18             50116858 50117127   (906351) C Mariner-N29_DR    DNA/TcMar-ISRm11     (1081)    684     405 1423434 *
   229   17.4 13.3  2.0  chr18             50116952 50116975   (906503) + hAT-N155_DR       DNA/hAT-Tip100          252    348   (240) 1423432  
   259   16.2  0.0  4.4  chr18             50117064 50117134   (906344) C DNA6-6_DR         DNA                  (3857)   7424    7357 1423435 *
   270   13.9  0.4  1.4  chr18             50117073 50117142   (906336) C EnSpm-N37_DR      DNA/CMC-EnSpm        (2508)   4139    4069 1423436  
   381   19.6  5.6  0.0  chr18             50117203 50117309   (906169) C TDR7              DNA                   (360)    181      69 1423437  
   345   20.3  0.0  5.1  chr18             50117482 50117502   (905976) + SAT-10_DR         Satellite               688    766   (832) 1423438  
   467    4.8  0.0  0.0  chr18             50117503 50117564   (905914) + TE-X-16_DR        DNA/Crypton-A             1     62   (291) 1423439  
   971   19.0 16.7  1.1  chr18             50117569 50117611   (905867) + hAT-N47B_DR       DNA/hAT-Tip100          491    773   (215) 1423440  
  1138   16.3  0.5  0.0  chr18             50117612 50117813   (905665) + SINE2-4_DR        SINE/tRNA-V-RTE         162    364     (7) 1423441  
   564   23.7  4.4  5.9  chr18             50117631 50117836   (905642) + SAT-26_DR         Satellite              2058   2260  (1623) 1423442 *
   388   18.4 18.7  3.2  chr18             50117816 50117922   (905556) C hAT-N19_DR        DNA/hAT-Charlie       (570)     90      12 1423443 *
   366   22.9  0.0  0.8  chr18             50118056 50118174   (905304) + hAT-N127_DR       DNA/hAT-Charlie        5286   5403  (4913) 1423444 *
   451   14.9  3.7  1.6  chr18             50118072 50118193   (905285) C TDR7              DNA                   (360)    181      66 1423445  
   565   10.5  0.0  1.2  chr18             50119156 50119242   (904236) + Mariner-10_DR     DNA/TcMar-Tc1          1127   1212   (385) 1423446  
  1860   11.9  7.0  0.3  chr18             50119266 50119620   (903858) C HATN1_DR          DNA/hAT                 (0)    427      49 1423447  
  1430   14.9  3.9  4.3  chr18             50119629 50119958   (903520) + Mariner-10_DR     DNA/TcMar-Tc1          1266   1594     (3) 1423448  
   616   21.1  5.4  0.0  chr18             50119908 50119956   (903522) C Ginger1-N1_DR     DNA/Ginger-1         (2167)    491     317 1423449 *
   793    0.0  0.0  0.0  chr18             50119957 50120073   (903405) + (TAGA)n           Simple_repeat             3    119     (0) 1423450  
   579   15.0  8.6  3.1  chr18             50120076 50120226   (903252) + DNA-N44_DR        DNA/Kolobok-T2          258    416   (116) 1423451 *
  1115   11.8  0.0  1.2  chr18             50120201 50120371   (903107) C DNA6-6_DR         DNA                  (6687)   4594    4426 1423452 *
  1173    2.3  0.0  0.0  chr18             50120239 50120371   (903107) C HE2_DR            SINE/tRNA-V-RTE         (0)    363     231 1423453  
   399   20.8  1.0  2.1  chr18             50120371 50120468   (903010) + DNA-N44_DR        DNA/Kolobok-T2          412    508    (24) 1423454 *
  1028   12.1  0.6  1.2  chr18             50120372 50120400   (903078) + DNA9-6_DR         DNA                    4463   4623  (3261) 1423455  
  1291   20.7  7.2  3.3  chr18             50120972 50121346   (902132) C DNA-N44_DR        DNA/Kolobok-T2          (0)    532     144 1423456  
  2642   13.9  5.5  2.6  chr18             50121347 50121835   (901643) + LOOPERN4B_DR      DNA/Kolobok-T2            1    503     (0) 1423457  
   353   16.9  6.8 12.1  chr18             50121842 50121989   (901489) C DNA-N44_DR        DNA/Kolobok-T2        (391)    141       1 1423456  
   410   11.8  0.0  7.1  chr18             50122370 50122460   (901018) + EnSpm-N16_DR      DNA/CMC-EnSpm             3     87   (115) 1423458  
   829   16.7  9.9  0.0  chr18             50122463 50122624   (900854) C Harbinger-4N1_DR  DNA/PIF-Harbinger       (0)   1021     844 1423459  
  1272   11.5  5.0  0.0  chr18             50122626 50122825   (900653) C hAT-N45B_DR       DNA/hAT-Blackjack       (0)    723     514 1423460  
   278   13.6  0.0  0.0  chr18             50122844 50122887   (900591) C LTR-11_DR-LTR     LTR                    (71)    122      79 1423461  
  1886    3.4 34.2  0.0  chr18             50122905 50123199   (900279) + hAT-N37_DR        DNA/hAT-Charlie          38    433     (0) 1423462  
   560    2.9  0.0  1.4  chr18             50123208 50123277   (900201) C LTR-11_DR-LTR     LTR                   (124)     69       1 1423461  
  1055    7.3  0.0  0.7  chr18             50123310 50123447   (900031) C LTR-11_DR-LTR     LTR                     (0)    193      57 1423463  
  2939    8.6 16.2  0.5  chr18             50123448 50123927   (899551) C Harbinger-8N1_DR  DNA/PIF-Harbinger       (0)    555       1 1423464  
   208    9.4  3.1  0.0  chr18             50123902 50123933   (899545) C DNA2-7_DR         DNA                  (4611)   5039    5007 1423465 *
   484    4.8  0.0  1.6  chr18             50123925 50123987   (899491) C LTR-11_DR-LTR     LTR                   (131)     62       1 1423463  
   392    8.0 29.3  0.0  chr18             50124018 50124092   (899386) C DNAX-18_DR        DNA/Merlin            (661)     97       1 1423466  
   258   19.7 10.3  0.0  chr18             50124021 50124108   (899370) C CryptonV-N4_DR    DNA/Crypton-V       (11181)   2312    2258 1423467 *
   817   14.1 19.9  0.0  chr18             50124696 50124901   (898577) + DNA-N24_DR        DNA                       9    255   (722) 1423468  
   269   16.8  9.4  2.2  chr18             50124898 50124982   (898496) + DNA-N24_DR        DNA                      89    179   (798) 1423469 *
  1260   10.9  1.1  0.0  chr18             50124985 50125168   (898310) + HE1_DR1           SINE/tRNA-V-RTE         145    330    (72) 1423470  
   772   22.8  3.2  3.7  chr18             50125169 50125201   (898277) C DNAX-23_DR        DNA                  (7242)   4557    4342 1423471  
   323   11.1  0.0  0.0  chr18             50125189 50125233   (898245) + DNA-N24_DR        DNA                     929    973     (4) 1423472 *
   939   15.4 22.4  1.0  chr18             50125450 50125784   (897694) + DNA-2-30B_DR      DNA                       8    413     (0) 1423473  
   264   20.1  7.9 11.2  chr18             50126178 50126278   (897200) + DNA-N15_DR        DNA                      32    129   (276) 1423474 *
   450   17.8  2.2  0.0  chr18             50126210 50126299   (897179) C DNA-N15_DR        DNA                   (237)    168      77 1423475  
   265   19.2 12.1  0.0  chr18             50126272 50126297   (897181) C hAT-N160_DR       DNA/hAT-Ac            (896)   1268    1190 1423476 *
   375   10.9  0.0  0.0  chr18             50126298 50126352   (897126) C DNA-N15_DR        DNA                   (273)    132      78 1423477  
   340   11.8  0.0  0.0  chr18             50126351 50126401   (897077) C DNA-N15_DR        DNA                   (272)    133      83 1423477 *
   744   11.2  1.1 41.2  chr18             50126407 50126589   (896889) C DNA-N15_DR        DNA                   (272)    133       1 1423478  
   257   25.7  8.1  6.7  chr18             50126679 50126987   (896491) C MOSAT_DR          Satellite             (983)   1104     792 1423479  
   237   23.3 11.6  5.8  chr18             50127369 50127532   (895946) C Helitron-N5_DR    RC/Helitron            (84)   9425    9253 1423480  
   249   22.6  3.5  1.1  chr18             50128525 50128609   (894869) C LTR-19_DR-LTR     LTR                   (964)    398     312 1423481  
   590   11.1  4.2  1.6  chr18             50129225 50129343   (894135) C DNA-2-30_DR       DNA                   (260)    128       7 1423482  
   356   13.4  2.9 14.9  chr18             50129252 50129356   (894122) + hAT-N178_DR       DNA/hAT-Ac              435    528  (1179) 1423483 *
  3881   17.5 10.6  8.4  chr18             50129454 50130909   (892569) + EnSpm-N22_DR      DNA/CMC-EnSpm            26   1510    (11) 1423484  
  1573   13.5  0.3  1.8  chr18             50131284 50131604   (891874) + DNA-2-30B_DR      DNA                      19    403    (10) 1423485  
   282   11.8  0.0  3.0  chr18             50131963 50132030   (891448) + DNA9-N1_DR        DNA/MULE-NOF           2283   2344  (2672) 1423486 *
   329    5.0  3.3  0.0  chr18             50131987 50132046   (891432) C EnSpm-6N1_DR      DNA/CMC-EnSpm        (2809)   6427    6366 1423487  
   289   11.2  1.5  7.8  chr18             50131988 50132055   (891423) C Mariner-N5C_DR    DNA/TcMar            (4453)   3468    3405 1423488 *
   266   11.7  2.7  8.4  chr18             50131989 50132063   (891415) C TE-X-7_DR         LINE?/Penelope?       (550)    289     219 1423489 *
   242   14.0  0.0  2.3  chr18             50132296 50132339   (891139) + hAT-N21B_DR       DNA/hAT-Ac              710    752   (549) 1423490 *
  1142   14.0  1.4 12.3  chr18             50132301 50132371   (891107) C hAT-N198_DR       DNA/hAT-Charlie       (156)   1243    1044 1423491  
  1249   14.0  0.8  0.8  chr18             50132372 50132609   (890869) C hAT-N21B_DR       DNA/hAT-Ac            (115)   1186     949 1423492  
  1142   14.0  1.4 12.3  chr18             50132610 50132647   (890831) C hAT-N198_DR       DNA/hAT-Charlie       (156)   1043     931 1423491  
   590   20.3  0.0  4.3  chr18             50132823 50132861   (890617) + DNA8-17_DR        DNA/hAT-Tip100         1275   1412   (401) 1423493  
   648   10.6  0.0  1.0  chr18             50132862 50132966   (890512) + DIRS-1E-LTR_DR    LTR/Ngaro               207    310   (380) 1423494  
   297   18.5 25.3  0.0  chr18             50132914 50132976   (890502) + Helitron-2_DR     RC/Helitron           23453  23674  (3737) 1423495 *
   393   10.7  0.0  1.8  chr18             50132977 50133090   (890388) C Zisupton-6_DR     DNA/Zisupton        (12614)   9502    9391 1423496 *
   424   22.9  4.3  3.7  chr18             50133032 50133194   (890284) + EnSpm-N10_DR      DNA/CMC-EnSpm          7179   7342  (1966) 1423497  
   216   20.3  0.0  2.9  chr18             50133136 50133206   (890272) C hAT-N48B_DR       DNA/hAT-Ac            (694)   1446    1378 1423498 *
   277   10.0  0.0  0.0  chr18             50133154 50133203   (890275) C Zisupton-7_DR     DNA/Zisupton         (5541)  11541   11492 1423499  
   251   16.4  0.0  4.9  chr18             50133162 50133225   (890253) C EnSpm-9_DR        DNA/CMC-EnSpm        (7661)    959     899 1423500 *
  2717   23.4  3.1  5.7  chr18             50133580 50134714   (888764) + hAT-N22_DR        DNA/hAT-Ac              245   1258   (480) 1423501  
   570   12.5 17.9  2.8  chr18             50134632 50134787   (888691) C HATN17_DR         DNA/hAT-Tip100       (1024)    523     345 1423502 *
   307   25.1 12.5  4.5  chr18             50134647 50134830   (888648) C CryptonV-N5_DR    DNA/Crypton-V       (20330)   4207    4010 1423503 *
  1597    8.9  7.9  2.9  chr18             50134669 50134934   (888544) C HE1_DR1           SINE/tRNA-V-RTE        (18)    384     106 1423504  
   755   17.6 13.1  0.0  chr18             50134933 50135131   (888347) C DNA-2-30B_DR      DNA                   (188)    225       1 1423505 *
   858   18.6  1.2 11.3  chr18             50135460 50135485   (887993) + DNAX-25_DR        DNA/Zisupton           2127   2130  (1297) 1423506  
  2286    9.4  6.6  1.3  chr18             50135486 50135850   (887628) + HE1_DR1           SINE/tRNA-V-RTE           1    384    (18) 1423507  
   260   16.4  0.0  3.0  chr18             50135808 50135876   (887602) + DNA-6-N4_DR       DNA/IS3EU              1379   1445  (2432) 1423508 *
   695   17.5  0.7  0.7  chr18             50135848 50135985   (887493) + DNA11TA1_DR       DNA/CMC-EnSpm            46    183    (20) 1423509  
   988   11.6 20.3  0.0  chr18             50136175 50136381   (887097) + SINE_DR1          SINE                      2    250     (8) 1423510  
   328   19.4 21.1  0.7  chr18             50136290 50136403   (887075) + EnSpm-N49_DR      DNA/CMC-EnSpm          2209   2345  (1425) 1423511 *
   380   20.0  0.0  0.0  chr18             50136462 50136541   (886937) C TC1DR2            DNA/TcMar-Tc1         (791)     85       6 1423512  
   532   10.7  2.4  1.2  chr18             50136873 50136957   (886521) C CryptonV-N6_DR    DNA/Crypton-V         (441)    121      36 1423513  
   203   20.9  0.0  0.0  chr18             50136975 50137017   (886461) + Zisupton-6_DR     DNA/Zisupton           8375   8417 (13699) 1423514 *
   245   18.2  0.0  0.0  chr18             50136988 50137031   (886447) + hAT-N53_DR        DNA/hAT-Ac             3411   3454   (226) 1423515  
   222   21.9  0.0  1.6  chr18             50136994 50137058   (886420) C DNA-N4_DR         DNA                   (337)    705     642 1423516 *
   568   13.4 20.2  0.0  chr18             50140112 50140230   (883248) C Crypton-N1_DR     DNA/Crypton-A          (16)    468     326 1423517  
  6158    2.9  4.9  0.1  chr18             50140231 50140980   (882498) + DNA2-2_DR         DNA                       1    786     (0) 1423518  
  2441   17.2 10.6  0.6  chr18             50140983 50141480   (881998) + DIRS-1-LTR_DR     LTR/Ngaro                 3    550    (72) 1423519  
   283   13.6 18.6  0.0  chr18             50141894 50141952   (881526) C ANGEL             DNA/hAT                (97)    212     143 1423520  
   254   16.9 10.2  0.0  chr18             50141974 50142032   (881446) + TDR23             DNA                       4     68  (1079) 1423521  
   215   14.6  0.0  4.5  chr18             50142076 50142099   (881379) C Mariner-N31_DR    DNA/TcMar-Tc1         (237)    303     217 1423522  
   225    3.0  0.0  1.5  chr18             50142100 50142166   (881312) C hAT-N178B_DR      DNA/hAT-Ac           (1679)    204     139 1423523 *
   555    8.6  0.0  3.3  chr18             50142111 50143009   (880469) + (TTA)n            Simple_repeat             1    869     (0) 1423524  
   209    0.0  1.6  0.0  chr18             50142956 50143016   (880462) C hAT-N178B_DR      DNA/hAT-Ac           (1685)    198     137 1423523 *
   207    8.6  3.6  3.6  chr18             50143017 50143029   (880449) C DNA-6-N2_DR       DNA                   (792)   4232    4181 1423525 *
   553   20.8  3.2  0.8  chr18             50143024 50143149   (880329) + TDR23             DNA                     795    923   (224) 1423526  
   218   13.6  6.7  2.1  chr18             50143146 50143190   (880288) C EnSpm-N1_DR       DNA/CMC-EnSpm        (1578)    952     906 1423527 *
   210   24.7 13.0  0.0  chr18             50143181 50143202   (880276) + hAT-N134_DR       DNA/hAT?                822    908   (157) 1423528 *
   310   16.4  1.8  0.0  chr18             50143203 50143257   (880221) C ANGEL             DNA/hAT               (110)    199     144 1423520  
   223   11.8  0.0  0.0  chr18             50143391 50143424   (880054) + TDR23             DNA                      81    114  (1033) 1423529  
   433   23.0  3.9  1.5  chr18             50143469 50143596   (879882) + TDR23             DNA                     794    924   (223) 1423530  
   248   21.1  5.3  0.0  chr18             50143625 50143681   (879797) C EnSpm-N47_DR      DNA/CMC-EnSpm?       (2039)    978     919 1423531 *
   436   14.3  0.0  0.0  chr18             50143631 50143700   (879778) C ANGEL             DNA/hAT                (97)    212     143 1423520  
   219   22.5  4.8 18.9  chr18             50143722 50143847   (879631) + TDR23             DNA                       4    114  (1033) 1423532  
  1671   19.4  7.2  2.8  chr18             50143870 50143921   (879557) + EnSpm-N17_DR      DNA/TcMar              2970   3306  (1887) 1423533  
  2099   11.6  9.9  0.0  chr18             50143922 50144274   (879204) + HE1_DR1           SINE/tRNA-V-RTE           2    389    (13) 1423534  
   421   22.7  5.4  1.7  chr18             50144267 50144432   (879046) + MuDR-2_DR         DNA/MULE-MuDR         14072  14243  (9690) 1423535 *
  1671   19.4  7.2  2.8  chr18             50144275 50144287   (879191) + EnSpm-N17_DR      DNA/TcMar              3307   3405  (1788) 1423533  
   810   14.8  8.9  2.1  chr18             50144873 50145051   (878427) C CryptonV-N6_DR    DNA/Crypton-V         (281)    281      91 1423536  
   313   15.3 23.6  2.2  chr18             50145052 50145202   (878276) + DNA11TA1_DR       DNA/CMC-EnSpm             1    182    (21) 1423537 *
   411   16.1  0.0  8.5  chr18             50145198 50145299   (878179) C CryptonV-N6_DR    DNA/Crypton-V         (468)     94       1 1423536  
  1127   17.7  2.3  0.0  chr18             50146273 50147380   (876098) C SAT-2_DR          Satellite               (9)   1133       1 1423538  
  1726    6.5  3.9  4.7  chr18             50147488 50147776   (875702) + DIRS-1-LTR_DR     LTR/Ngaro               342    620     (2) 1423539  
   485   20.6  1.0  0.0  chr18             50147910 50148006   (875472) + hAT-N48_DR        DNA/hAT-Ac              991   1088   (575) 1423540  
   216    0.0  0.0  0.0  chr18             50148028 50148053   (875425) + DNA-2-30_DR       DNA                      25     50   (338) 1423541  
  1970    6.1  6.1  0.0  chr18             50148081 50148342   (875136) + DNA21TA1_DR       DNA/TcMar-Tc1             1    278   (261) 1423542 *
  4024    4.4  1.9  0.4  chr18             50148335 50148855   (874623) C L1-102_DR         LINE/L1                 (0)   3002    2474 1423543  
  3592    6.8  3.9  0.0  chr18             50148856 50149337   (874141) C hAT-N32_DR        DNA/hAT-Charlie         (0)    501       1 1423544  
   984    4.2  0.0  0.0  chr18             50149338 50149453   (874025) C L1-102_DR         LINE/L1               (521)   2481    2366 1423543  
   699   13.2  2.2  1.4  chr18             50149454 50149591   (873887) C DNA-2-30B_DR      DNA                   (274)    139       1 1423545  
  1279   12.5  2.2  0.9  chr18             50150133 50150358   (873120) C LOOPERN6B_DR      DNA/Kolobok-T2?         (0)    796     568 1423546  
   212   19.9  0.0 13.0  chr18             50150331 50150350   (873128) C ENSPM-2N_DR       DNA/CMC-EnSpm         (800)    738     693 1423547 *
   287    0.0  0.0  0.0  chr18             50150351 50150382   (873096) C hAT-N35B_DR       DNA/hAT-Ac            (972)    640     609 1423548  
   213   15.0  2.2 13.2  chr18             50150419 50150510   (872968) + hAT-N110_DR       DNA/hAT?                606    688     (9) 1423549  
   363   17.6  8.5 10.7  chr18             50150525 50150677   (872801) + EnSpm-N4B_DR      DNA/CMC-EnSpm?            1    150    (70) 1423550 *
  2589   13.1  7.4  0.2  chr18             50150672 50151116   (872362) + HarbingerN7_DR    DNA/PIF-Harbinger         1    477     (1) 1423551  
   308    6.8  0.0  0.0  chr18             50151430 50151473   (872005) + L2-2_DRe          LINE/L2                4191   4234     (4) 1423552  
   661   16.0  4.2  0.0  chr18             50152725 50152843   (870635) C hAT-N36_DR        DNA/hAT              (1465)    275     152 1423553  
   583   22.4  8.0  5.5  chr18             50152912 50153161   (870317) C EnSpm-N43_DR      DNA/CMC-EnSpm          (18)   2014    1759 1423554  
   307   22.1 15.7  4.9  chr18             50153168 50153632   (869846) C Polinton-4_DR     DNA/Maverick         (7447)  12840   12410 1423555 *
  1177   13.8  0.1  6.9  chr18             50153176 50153396   (870082) + (TCTA)n           Simple_repeat             1   1054   (177) 1423556  
   809   21.1  0.0  2.2  chr18             50153397 50153580   (869898) + (TCCA)n           Simple_repeat             1    180     (0) 1423557  
  1177   13.8  0.1  6.9  chr18             50153581 50153615   (869863) + (TCTA)n           Simple_repeat          1055   1231     (0) 1423556  
   259   26.4  4.9  3.3  chr18             50153609 50153914   (869564) C HAT1_DR           DNA/hAT-Ac           (2645)    647     386 1423558 *
   492   28.2 12.0  2.6  chr18             50153616 50153804   (869674) C Polinton-4_DR     DNA/Maverick         (7442)  12845   12529 1423559  
   762   22.6  0.0  3.6  chr18             50153805 50153967   (869511) + (TCCA)n           Simple_repeat             1    390    (77) 1423560  
   767   28.5  0.6  0.0  chr18             50153968 50154259   (869219) + (TCCG)n           Simple_repeat             1    293     (0) 1423561 *
   875   20.6  0.0  3.9  chr18             50154182 50154368   (869110) + (TCTG)n           Simple_repeat             1    180     (0) 1423562  
   762   22.6  0.0  3.6  chr18             50154260 50154289   (869189) + (TCCA)n           Simple_repeat           391    467     (0) 1423560 *
   492   28.2 12.0  2.6  chr18             50154369 50154496   (868982) C Polinton-4_DR     DNA/Maverick         (7442)  12528   12310 1423559  
   247   13.0  0.0 19.6  chr18             50154499 50154565   (868913) C EnSpm-N43_DR      DNA/CMC-EnSpm        (1953)     79      24 1423563  
   300   11.2  1.1 20.0  chr18             50154666 50154754   (868724) C EnSpm-N43_DR      DNA/CMC-EnSpm        (1938)     94      20 1423564  
   455   19.8  1.2  0.0  chr18             50154841 50154926   (868552) C DNA-8-3_DR        DNA/P                   (0)   1163    1077 1423565 *
  1457   15.7 18.2  1.3  chr18             50154904 50155310   (868168) C DNA-8-3_DR        DNA/P                 (637)    526      52 1423566  
   201    8.6 17.1  0.0  chr18             50155590 50155624   (867854) C Merlin-2_DR       DNA/Merlin          (11252)   2669    2629 1423567  
   743   18.7  3.9  0.0  chr18             50155839 50155993   (867485) + hAT-N167B_DR      DNA/hAT-Charlie        1220   1380   (193) 1423568 *
  1044   16.2  2.9  1.4  chr18             50155856 50156062   (867416) C HE1_DR1           SINE/tRNA-V-RTE        (19)    383     174 1423569  
   817   13.3  0.0  8.1  chr18             50156033 50156733   (866745) + (TCCA)n           Simple_repeat             1    644     (0) 1423570 *
   389    5.4  0.0 12.0  chr18             50156660 50156743   (866735) C Polinton-4_DR     DNA/Maverick         (7591)  12696   12622 1423571 *
   695   23.5  1.0  4.1  chr18             50156705 50156904   (866574) C EnSpm-6N1_DR      DNA/CMC-EnSpm        (2806)   6430    6237 1423572  
   481   29.7  1.3  4.0  chr18             50156708 50156728   (866750) C CryptonV-N5_DR    DNA/Crypton-V       (20331)   4206    4114 1423573 *
  1066   14.7  1.1  2.2  chr18             50156729 50156909   (866569) C HE1_DR1           SINE/tRNA-V-RTE        (18)    384     206 1423574  
   879   19.9  0.0  1.0  chr18             50156758 50156955   (866523) C Helitron-2_DR     RC/Helitron          (3609)  23803   23608 1423575 *
   217   13.8  1.8  0.9  chr18             50156860 50156969   (866509) C Polinton-4_DR     DNA/Maverick         (3052)  17235   17125 1423576 *
   462   14.2  4.7  1.5  chr18             50156873 50156892   (866586) + ENSPM-6_DR        DNA/CMC-EnSpm         31669  31798   (815) 1423577  
   484   11.7  0.0  2.9  chr18             50156893 50156998   (866480) C Zisupton-7_DR     DNA/Zisupton        (12387)   4695    4593 1423578  
   481   29.7  1.3  4.0  chr18             50156910 50156935   (866543) C CryptonV-N5_DR    DNA/Crypton-V       (20331)   4113    3985 1423573 *
   251   24.7  0.0  1.1  chr18             50156919 50157012   (866466) C Ginger1-2_DR      DNA/Ginger-1         (1574)   5048    4956 1423579 *
   731   15.5 13.8  5.7  chr18             50157000 50157245   (866233) C L2-42_DRe         LINE/L2                 (4)   3565    3301 1423580  
   268   17.1 12.8  2.3  chr18             50157446 50157523   (865955) + DNAX-18_DR        DNA/Merlin              641    726    (32) 1423581  
   258   17.9  9.0  4.8  chr18             50157518 50157610   (865868) C DNA-2-30_DR       DNA                   (273)    115      19 1423582 *
  1844   17.7  2.7  0.6  chr18             50157611 50157940   (865538) + TDR13C            DNA                       2    338   (342) 1423583  
   884   15.4  4.1  1.7  chr18             50157910 50158081   (865397) + DNAX-23_DR        DNA                   10207  10382  (1419) 1423584 *
  1428   15.8 32.4  1.9  chr18             50157946 50158099   (865379) + Helitron-2_DR     RC/Helitron           23250  23824  (3585) 1423585  
  2279    5.2  0.0  0.3  chr18             50158100 50158387   (865091) + DNA6-6_DR         DNA                    4277   4563  (6718) 1423586  
   382   26.7  6.5  3.9  chr18             50158214 50158412   (865066) + CryptonV-N5_DR    DNA/Crypton-V          4009   4212 (20325) 1423587 *
   995   15.2 14.9  2.9  chr18             50158366 50158678   (864800) + TDR13             DNA                     314    772     (0) 1423588  
  4343   12.0  2.2  2.7  chr18             50158709 50159385   (864093) C TDR13C            DNA                     (0)    680       7 1423589  
   400   12.9  1.1  3.5  chr18             50159427 50159514   (863964) + EnSpm-N16_DR      DNA/CMC-EnSpm            99    184    (18) 1423590  
   702   16.7  5.3  0.6  chr18             50160040 50160190   (863288) C Kolobok-N5_DR     DNA/Kolobok-T2?         (4)    481     324 1423591  
   263    8.1  0.0  0.0  chr18             50160193 50160229   (863249) + hAT-N26_DR        DNA/hAT-Ac             1423   1459     (0) 1423592  
   202   12.5  4.7  7.1  chr18             50160230 50160258   (863220) C CATCH3I_DR        LTR/Pao              (4550)   1823    1796 1423593  
   300   10.7  0.0  0.0  chr18             50160481 50160555   (862923) + ENSPM-6_DR        DNA/CMC-EnSpm         13933  14007 (18609) 1423594 *
   342   17.4  1.0  2.0  chr18             50160491 50160590   (862888) C Zisupton-7_DR     DNA/Zisupton        (12385)   4697    4599 1423595  
   342   12.1  3.6  0.0  chr18             50160502 50160584   (862894) + Rex1-31_DRe       LINE/Rex-Babar         3063   3148   (385) 1423596  
   315   22.9  0.9  2.8  chr18             50160585 50160604   (862874) + LOOPERN2_DR       DNA/Kolobok-T2          289    389   (986) 1423597  
  3007   16.1  6.4  4.4  chr18             50160695 50161401   (862077) + SAT-18_DR         Satellite              1483   2202  (1263) 1423598 *
  9467    5.7  0.3  0.1  chr18             50161401 50162603   (860875) + Harbinger-4N1C_DR DNA/PIF-Harbinger         1   1206     (0) 1423599  
  1760   11.9  1.5  0.0  chr18             50162601 50162869   (860609) + SAT-18_DR         Satellite              3077   3349   (116) 1423598 *
   444   23.9  1.8  0.9  chr18             50163004 50163113   (860365) + Harbinger-N19_DR  DNA/PIF-Harbinger       513    623     (0) 1423600  
   715   11.1  5.6  0.0  chr18             50163317 50163442   (860036) + DNA-N15_DR        DNA                       1    133   (272) 1423601  
   449   19.3  6.1  0.8  chr18             50163353 50163467   (860011) + hAT-N53B_DR       DNA/hAT-Ac             1429   1549  (2628) 1423602 *
   320   12.5  0.0  0.0  chr18             50163439 50163486   (859992) C DNA-5-8_DR        DNA/hAT-hAT5          (691)    789     742 1423603 *
   218   20.4  0.0  0.0  chr18             50163453 50163496   (859982) C Zisupton-7_DR     DNA/Zisupton          (431)  16651   16608 1423604 *
   320    7.1  0.0  0.0  chr18             50163494 50163535   (859943) + DNA-N15_DR        DNA                      77    118   (287) 1423605  
   278   11.9  0.0  0.0  chr18             50163548 50163589   (859889) + DNA-N15_DR        DNA                      77    118   (287) 1423605  
   278   21.9  0.0  0.0  chr18             50163590 50163602   (859876) + hAT-N160_DR       DNA/hAT-Ac             1203   1243   (921) 1423606 *
   999   15.1  4.0 17.5  chr18             50163602 50163898   (859580) + DNA-N15_DR        DNA                      77    339    (66) 1423607  
   255   27.3 14.1  1.6  chr18             50163748 50163967   (859511) C DNA-N15_DR        DNA                    (82)    323      77 1423608 *
   362   12.3  0.0  0.0  chr18             50163965 50164021   (859457) C DNA-N15_DR        DNA                   (272)    133      77 1423609  
   232   25.4  1.5  0.0  chr18             50163967 50164033   (859445) + DNA-N15_DR        DNA                      96    163   (242) 1423610 *
   292    8.5 14.9  0.0  chr18             50164019 50164065   (859413) C DNA-N15_DR        DNA                   (272)    133      80 1423611  
   234   14.6  0.0  0.0  chr18             50164082 50164122   (859356) C DNA-N15_DR        DNA                   (288)    117      77 1423608 *
   339    9.6  5.8  0.0  chr18             50164120 50164171   (859307) C DNA-N15_DR        DNA                   (272)    133      79 1423612  
   295   18.2  0.0  0.0  chr18             50164173 50164227   (859251) C DNA-N15_DR        DNA                   (274)    131      77 1423612 *
   399    9.1  0.0  0.0  chr18             50164225 50164279   (859199) C DNA-N15_DR        DNA                   (272)    133      79 1423612  
   391   10.9  0.0  0.0  chr18             50164281 50164335   (859143) C DNA-N15_DR        DNA                   (274)    131      77 1423612  
   322    9.1  0.0  0.0  chr18             50164383 50164426   (859052) C DNA-N15_DR        DNA                   (274)    131      88 1423613  
   334   14.3  0.0  0.0  chr18             50164436 50164491   (858987) C DNA-N15_DR        DNA                   (273)    132      77 1423613  
   328   14.0  0.0  0.0  chr18             50164489 50164545   (858933) C DNA-N15_DR        DNA                   (272)    133      77 1423613 *
   242   17.2  0.0 11.9  chr18             50164504 50164569   (858909) C hAT-N53B_DR       DNA/hAT-Ac           (2674)   1503    1445 1423614 *
   392   12.9  1.6  0.0  chr18             50164538 50164599   (858879) C DNA-N15_DR        DNA                   (266)    139      77 1423615  
   204   21.4  9.9  1.3  chr18             50164577 50164596   (858882) C hAT-N160_DR       DNA/hAT-Ac            (893)   1271    1195 1423616 *
   290   15.7  0.0  0.0  chr18             50164597 50164647   (858831) C DNA-N15_DR        DNA                   (272)    133      83 1423613  
   352    9.3  1.9  0.0  chr18             50164653 50164706   (858772) C DNA-N15_DR        DNA                   (274)    131      77 1423613  
   284   17.9  0.0  0.0  chr18             50164705 50164760   (858718) C DNA-N15_DR        DNA                   (273)    132      77 1423613 *
   287   18.1  1.5  9.6  chr18             50164707 50164732   (858746) C hAT-N160_DR       DNA/hAT-Ac            (921)   1243    1180 1423617  
   204   23.1  0.0  6.6  chr18             50164717 50164781   (858697) C hAT-N53B_DR       DNA/hAT-Ac           (2672)   1505    1445 1423617 *
   310   13.0  5.6  0.0  chr18             50164758 50164811   (858667) C DNA-N15_DR        DNA                   (272)    133      77 1423618 *
   437   15.6  0.0 34.7  chr18             50164810 50164976   (858502) C DNA-N15_DR        DNA                   (273)    132       9 1423619  
  1256   13.3 11.5  0.3  chr18             50165607 50165885   (857593) C DNA-N15_DR        DNA                    (19)    386      77 1423620  
   235   21.1  0.0  0.0  chr18             50165885 50165936   (857542) C hAT-N53_DR        DNA/hAT-Ac           (1951)   1729    1678 1423621 *
   221   19.6  0.0  0.0  chr18             50165935 50165980   (857498) C Zisupton-7_DR     DNA/Zisupton        (16607)    475     430 1423622 *
   322   10.0  0.0  0.0  chr18             50165941 50165990   (857488) C DNA-N15_DR        DNA                   (279)    126      77 1423623  
   263   16.5  0.0  6.6  chr18             50165947 50166011   (857467) C hAT-N53_DR        DNA/hAT-Ac           (1959)   1721    1661 1423624 *
   216   15.9  6.8  0.0  chr18             50165989 50166032   (857446) C Zisupton-7_DR     DNA/Zisupton        (16607)    475     429 1423622 *
   292   13.0  0.0  0.0  chr18             50165997 50166042   (857436) C hAT-N160_DR       DNA/hAT-Ac            (931)   1233    1188 1423625  
   261   20.7  8.4  1.1  chr18             50166014 50166038   (857440) C hAT-N53B_DR       DNA/hAT-Ac           (2628)   1549    1462 1423626 *
   441    7.0  0.0  0.0  chr18             50166039 50166095   (857383) C DNA-N15_DR        DNA                   (272)    133      77 1423627  
   261   20.7  8.4  1.1  chr18             50166068 50166092   (857386) C hAT-N53B_DR       DNA/hAT-Ac           (2628)   1549    1462 1423628 *
   441    7.0  0.0  0.0  chr18             50166093 50166149   (857329) C DNA-N15_DR        DNA                   (272)    133      77 1423629  
   316   17.5  2.6  3.9  chr18             50166122 50166146   (857332) C hAT-N160_DR       DNA/hAT-Ac            (921)   1243    1202 1423625 *
   419    8.9  0.0  0.0  chr18             50166147 50166202   (857276) C DNA-N15_DR        DNA                   (272)    133      78 1423630  
   399    9.3  0.0  0.0  chr18             50166204 50166257   (857221) C DNA-N15_DR        DNA                   (275)    130      77 1423630  
   434    5.0  0.0  0.0  chr18             50166478 50166557   (856921) C EnSpm-N14_DR      DNA/CMC-EnSpm         (921)   3659    3580 1423631  
   212   18.9  1.8  3.7  chr18             50166713 50166767   (856711) C ANGEL             DNA/Kolobok            (18)    291     238 1423632  
   349   13.2  7.1  1.1  chr18             50166857 50166940   (856538) + EnSpm-N3C_DR      DNA/CMC-EnSpm             2     90   (193) 1423633  
  5292   11.3  5.6  0.4  chr18             50166941 50167831   (855647) C TDR2              DNA/TcMar-Tc1           (0)    937       1 1423634  
   459   14.6 11.7  3.1  chr18             50167832 50167949   (855529) + EnSpm-N3C_DR      DNA/CMC-EnSpm           119    246    (37) 1423635  
   995   16.1  3.6 16.7  chr18             50168023 50168298   (855180) + Kolobok-1N2_DR    DNA/Kolobok-T2          446    690     (0) 1423636  
   649   15.4  0.0  8.1  chr18             50168817 50168832   (854646) + DNA8-25_DR        DNA                    1887   1892  (2075) 1423637  
  1603    8.0  4.6  5.8  chr18             50168833 50169112   (854366) + HE1_DR1           SINE/tRNA-V-RTE           1    277   (125) 1423638  
   738   12.9  0.9  8.2  chr18             50169279 50169435   (854043) + (TTA)n            Simple_repeat             1    217   (297) 1423639  
   323   18.6  6.0 10.1  chr18             50169436 50169620   (853858) + DNA9-3_DR         DNA/MULE-MuDR?        10136  10313  (1066) 1423640  
   738   12.9  0.9  8.2  chr18             50169621 50169832   (853646) + (TTA)n            Simple_repeat           218    514     (0) 1423639  
   335   10.0  0.0  5.5  chr18             50169719 50169834   (853644) C DNA-6-N2_DR       DNA                   (760)   4296    4187 1423641 *
   203   24.9 15.3  5.2  chr18             50169878 50170106   (853372) + Gypsy124-LTR_DR   LTR/Gypsy               373    623     (0) 1423642  
   505   13.0  3.0  0.0  chr18             50170140 50170239   (853239) C DNA-N24_DR        DNA                   (853)    124      22 1423643  
  1420   18.6 10.7  0.7  chr18             50170258 50170642   (852836) C DNAX-16_DR        DNA                     (0)    423       1 1423644  
   705   11.9 12.9  2.3  chr18             50171338 50171491   (851987) + TZF28C            DNA/TcMar-Tc1          1437   1606    (23) 1423645  
  1751    7.0  0.8  4.5  chr18             50171492 50171746   (851732) C TC1DR3            DNA/TcMar-Tc1           (0)   1225     980 1423646  
   373   17.1  0.0  0.0  chr18             50171729 50171804   (851674) + HAT1_DR           DNA/hAT-Ac              569    644  (2648) 1423647 *
   466    3.4  0.0  0.0  chr18             50171748 50171806   (851672) + ERV1-7_DR-I       LTR/ERV1               2022   2080  (4623) 1423648  
   887   18.7  7.3  7.3  chr18             50172126 50172535   (850943) C hAT-27N1_DR       DNA/hAT-Ac             (44)    687     278 1423649  
   230   20.8  3.8  0.0  chr18             50173854 50173874   (849604) + DNA8-26_DR        DNA                    1483   1537  (2993) 1423650  
   273    3.1  0.0  0.0  chr18             50173875 50173906   (849572) C TC1DR3B           DNA/TcMar-Tc1           (0)    889     858 1423651 *
  2091    6.9  2.4  0.0  chr18             50173902 50174189   (849289) C TC1DR3            DNA/TcMar-Tc1          (70)   1155     861 1423652  
   652    3.4 12.5  0.0  chr18             50174185 50174272   (849206) C TC1DR3B           DNA/TcMar-Tc1         (790)     99       1 1423653 *
   239   17.1  0.0  0.0  chr18             50174243 50174283   (849195) C DNA8-26_DR        DNA                  (2995)   1535    1495 1423654 *
  1774   13.4  6.8  0.0  chr18             50174277 50174597   (848881) C HE1_DR1           SINE/tRNA-V-RTE        (59)    343       1 1423655  
  1265   19.7  6.3  3.5  chr18             50174598 50174645   (848833) + Mariner-N2_DR     DNA/TcMar              1669   1726  (2240) 1423656  
   206   20.5  2.4 16.7  chr18             50175038 50175069   (848409) C Rex1-31_DRe       LINE/Rex-Babar        (386)   3147    3079 1423657  
   238    7.0  0.0  9.3  chr18             50175070 50175116   (848362) + TDR8B             DNA/hAT-Ac              642    684   (279) 1423658  
   206   22.4  5.2  0.0  chr18             50175075 50175132   (848346) C BEL-50_DRe-LTR    LTR/Pao               (134)    431     371 1423659 *
   234   18.5  9.2  0.0  chr18             50175085 50175149   (848329) C DNA-N43_DR        DNA/TcMar-Fot1        (362)    692     622 1423660  
   235   16.7  2.8  0.0  chr18             50175209 50175280   (848198) C LOOPERN2_DR       DNA/Kolobok-T2        (447)    928     855 1423661 *
   257   18.0  0.0  7.5  chr18             50175240 50175311   (848167) + DNA9-5_DR         DNA                    3042   3108  (1819) 1423662 *
   307   13.8  2.0  1.5  chr18             50175281 50175294   (848184) C hAT-N159_DR       DNA/hAT-Ac            (316)   1486    1444 1423663  
   711   14.9  5.6  8.3  chr18             50175538 50175698   (847780) + DNA-X-4_DR        DNA                    1086   1242     (3) 1423664 *
  1291    7.7  0.0  0.6  chr18             50175572 50175741   (847737) C TE-X-1_DR         DNA                     (0)   1478    1310 1423665  
  1507   28.6  1.8  2.7  chr18             50175748 50176177   (847301) + hAT-N22_DR        DNA/hAT-Ac              311   1206   (532) 1423666  
  1004   12.4  0.0  0.0  chr18             50176178 50176525   (846953) + (TCCA)n           Simple_repeat             1    348     (0) 1423667  
   486   16.7  2.9 12.0  chr18             50176498 50176508   (846970) + IS3EU-4_DR        DNA/IS3EU             12440  12472  (2557) 1423668 *
   696    9.2  0.0  0.0  chr18             50176509 50176606   (846872) C EnSpm-6N1_DR      DNA/CMC-EnSpm        (2806)   6430    6333 1423669  
   636   18.4  5.5  3.4  chr18             50176513 50176658   (846820) C Mariner-N5C_DR    DNA/TcMar            (4453)   3468    3320 1423670 *
  1507   28.6  1.8  2.7  chr18             50176526 50176551   (846927) + hAT-N22_DR        DNA/hAT-Ac             1207   1264   (474) 1423666  
   924   11.8 15.0  0.0  chr18             50176529 50176681   (846797) C DNA2-16_DR        DNA                  (9806)   8245    8070 1423671 *
   533   12.1 11.0  0.0  chr18             50176606 50176696   (846782) + TDR17B            DNA/Sola-1              669    769   (777) 1423672 *
   486   16.7  2.9 12.0  chr18             50176607 50176633   (846845) + IS3EU-4_DR        DNA/IS3EU             12473  12564  (2465) 1423668 *
   493   20.9  6.6  5.8  chr18             50176697 50176742   (846736) C CryptonV-2_DR     DNA/Crypton-V         (888)  20923   20786 1423673  
   866    6.6  0.8  0.0  chr18             50177557 50177677   (845801) C TZF28B            DNA/TcMar-Tc1           (0)   1614    1493 1423674 *
  1213   16.3  1.4  5.8  chr18             50177636 50177922   (845556) C ZFERV-2N1-I_DR    LTR/ERV1              (906)   6071    5797 1423675 *
  2892    5.5  0.0  0.8  chr18             50177680 50178044   (845434) C DNA6-6_DR         DNA                  (6726)   4555    4194 1423676  
  1849   19.4 18.1  9.0  chr18             50178045 50178386   (845092) C Helitron-2_DR     RC/Helitron          (3596)  23815   23050 1423677  
  1467   12.7  7.1 17.3  chr18             50178047 50178426   (845052) C HE1_DR1           SINE/tRNA-V-RTE        (42)    360      14 1423678 *
   314   24.7  9.3  8.2  chr18             50178173 50178240   (845238) + EnSpm-21_DR       DNA/CMC-EnSpm          6294   6523  (2627) 1423679 *
   830   20.0 10.0  2.4  chr18             50178241 50178471   (845007) + CryptonV-N4_DR    DNA/Crypton-V          7659   7906  (5587) 1423680  
   768   21.7  7.2  1.8  chr18             50178306 50178568   (844910) C DNA9-3_DR         DNA/MULE-MuDR?       (1621)   9758    9482 1423681 *
   420   18.1  1.8 15.6  chr18             50178424 50178720   (844758) + Zisupton-6_DR     DNA/Zisupton           8480   8761 (13355) 1423682 *
   472    4.6  0.2 11.5  chr18             50178566 50178609   (844869) + (CA)n             Simple_repeat             1     91   (278) 1423683  
   401    7.3  0.0 18.3  chr18             50178610 50178809   (844669) + ERV1-N3-I_DR      LTR/ERV1               3598   3766   (825) 1423684 *
   475    5.6  0.0  3.1  chr18             50178687 50178851   (844627) C Zisupton-7_DR     DNA/Zisupton         (5547)  11535   11376 1423685  
   314   24.7  9.3  8.2  chr18             50178721 50178851   (844627) + EnSpm-21_DR       DNA/CMC-EnSpm          6524   6979  (2171) 1423679 *
   472    4.6  0.2 11.5  chr18             50178852 50178982   (844496) + (CA)n             Simple_repeat            92    369     (0) 1423683  
   269   19.3  0.7 11.0  chr18             50178873 50179012   (844466) + Helitron-2_DR     RC/Helitron            6009   6135 (21277) 1423686 *
  2631    4.9  5.4  0.3  chr18             50179973 50180321   (843157) + SINE2-3_DR        SINE/tRNA-V-RTE           1    367     (1) 1423687  
  2142   13.7  5.2  2.9  chr18             50180322 50180376   (843102) + DNA8-17_DR        DNA/hAT-Tip100         1310   1722    (91) 1423688  
   346   26.3  0.7  2.9  chr18             50180453 50180586   (842892) C DNA-N44_DR        DNA/Kolobok-T2          (0)    532     402 1423689  
   720   10.0  0.0  1.0  chr18             50180587 50180687   (842791) + LTR-11_DR-LTR     LTR                       1    100    (93) 1423690  
   565   25.5  3.9  5.2  chr18             50180651 50180686   (842792) C hAT-N127_DR       DNA/hAT-Charlie      (4277)   6039    5813 1423691 *
  1662    2.6  0.5  0.0  chr18             50180687 50180880   (842598) + hAT-N4C_DR        DNA/hAT-Charlie           1    195     (0) 1423692  
   643    8.8  4.8  0.9  chr18             50180881 50180978   (842500) + LTR-11_DR-LTR     LTR                      92    193     (0) 1423693  
   588   14.8  5.6  0.0  chr18             50181031 50181138   (842340) C DNA-N44_DR        DNA/Kolobok-T2        (123)    409     296 1423689  
   336    4.5  0.0  0.0  chr18             50181133 50181172   (842306) + Rex1-40_DRe       LINE/Rex-Babar         2806   2845   (504) 1423694 *
  2954    6.3  2.9  0.0  chr18             50181173 50181553   (841925) C HarbingerN6_DR    DNA/PIF-Harbinger       (0)    393       2 1423695  
   681   10.4  3.1  0.0  chr18             50181554 50181632   (841846) + Rex1-40_DRe       LINE/Rex-Babar         2839   2920   (429) 1423694  
  3609   11.4 12.4  0.0  chr18             50181640 50182260   (841218) C hAT-N64_DR        DNA/hAT-Ac            (786)    803     106 1423696  
  3353   13.7  4.1  0.9  chr18             50182259 50182844   (840634) C DIRS-9C_DR        LTR/Ngaro               (8)   7376    6804 1423697 *
   779   11.3  0.8  0.0  chr18             50182795 50182918   (840560) C hAT-N64_DR        DNA/hAT-Ac           (1464)    125       1 1423698 *
   261   25.4  1.1  5.7  chr18             50183416 50183507   (839971) + hAT-N86_DR        DNA/hAT-Ac                1     88   (456) 1423699  
   423   12.7 13.9  0.0  chr18             50183521 50183599   (839879) + Mariner-N1_DR     DNA/TcMar                32    121   (149) 1423700  
  1521   13.1  7.4  4.4  chr18             50183602 50183912   (839566) C Kolobok-1N2_DR    DNA/Kolobok-T2          (0)    690     371 1423701  
   756   12.3  8.2  0.6  chr18             50183917 50184063   (839415) C hAT-N179_DR       DNA/hAT-Tip100          (1)    893     736 1423702  
   791    6.8  4.2  2.5  chr18             50184066 50184185   (839293) C HATN17_DR         DNA/hAT-Tip100        (851)    696     575 1423703  
   504    8.9  1.2  1.2  chr18             50184191 50184270   (839208) C DNA-X-4_DR        DNA                     (0)   1245    1166 1423704  
   240   13.9  2.3  0.0  chr18             50184287 50184329   (839149) C DNA-5-8_DR        DNA/hAT-hAT5          (798)    682     638 1423705 *
   358   10.2  0.0  0.0  chr18             50184294 50184342   (839136) + DNA-N15_DR        DNA                      85    133   (272) 1423706  
   323   13.5  0.0  0.0  chr18             50184340 50184391   (839087) C DNA-5-8_DR        DNA/hAT-hAT5          (789)    691     638 1423705 *
   396   12.3  0.0  0.0  chr18             50184391 50184447   (839031) + DNA-N15_DR        DNA                      77    133   (272) 1423707  
   292   20.0 11.2  0.0  chr18             50184392 50184418   (839060) + hAT-N53B_DR       DNA/hAT-Ac             1462   1549  (2628) 1423708 *
   454    5.3  0.0  0.0  chr18             50184445 50184501   (838977) + DNA-N15_DR        DNA                      77    133   (272) 1423709  
   267   22.9  7.2  0.0  chr18             50184448 50184472   (839006) + hAT-N53B_DR       DNA/hAT-Ac             1462   1549  (2628) 1423710 *
   396   12.3  0.0  0.0  chr18             50184499 50184555   (838923) + DNA-N15_DR        DNA                      77    133   (272) 1423711  
   272   19.5  8.4  1.1  chr18             50184502 50184526   (838952) + hAT-N53B_DR       DNA/hAT-Ac             1462   1549  (2628) 1423712 *
   292   13.0  5.6  0.0  chr18             50184553 50184606   (838872) + DNA-N15_DR        DNA                      77    133   (272) 1423713  
   279   21.7  7.2  0.0  chr18             50184556 50184580   (838898) + hAT-N53B_DR       DNA/hAT-Ac             1462   1549  (2628) 1423714 *
   310   11.1  5.6  0.0  chr18             50184604 50184657   (838821) + DNA-N15_DR        DNA                      77    133   (272) 1423715 *
   412   10.5  0.0  0.0  chr18             50184655 50184711   (838767) + DNA-N15_DR        DNA                      77    133   (272) 1423715  
   287   13.2  5.7  0.0  chr18             50184709 50184761   (838717) + DNA-N15_DR        DNA                      77    132   (273) 1423715 *
   206   20.4  4.3  7.5  chr18             50184732 50184800   (838678) + hAT-N53B_DR       DNA/hAT-Ac             1439   1505  (2672) 1423716 *
   340    6.1  6.1  0.0  chr18             50184765 50184813   (838665) + DNA-N15_DR        DNA                      82    133   (272) 1423717 *
   459   18.5 11.7  0.8  chr18             50184811 50184930   (838548) + DNA-N15_DR        DNA                      77    209   (196) 1423718  
   308   13.2 30.4  0.8  chr18             50184919 50185010   (838468) + DNA13TA1_DR       DNA/TcMar-Tc1           200    318     (0) 1423719 *
   201   15.0  0.0  0.0  chr18             50185023 50185062   (838416) + Helitron-2_DR     RC/Helitron           23598  23637  (3775) 1423720  
   238   10.4  4.2  0.0  chr18             50185370 50185417   (838061) + DNA-2-7_DR        DNA/CMC-EnSpm           133    182  (1447) 1423721  
   606   17.5  0.0 11.7  chr18             50185427 50185588   (837890) C Mariner-N5_DR     DNA/TcMar            (4124)   4845    4701 1423722 *
   934   10.5  0.0  0.8  chr18             50185487 50185620   (837858) C hAT-N137_DR       DNA/hAT-Ac            (872)   2699    2567 1423723  
   767   15.9  0.0  4.6  chr18             50185621 50185644   (837834) C hAT-N127_DR       DNA/hAT-Charlie      (3188)   7128    6978 1423724  
   355   11.4 13.2  4.0  chr18             50185637 50185727   (837751) C HarbingerN3_DR    DNA/PIF-Harbinger     (671)    393     295 1423725 *
   486   15.8  0.8  8.2  chr18             50185731 50185861   (837617) C L1-81_DR          LINE/L1                (39)   5774    5653 1423726  
   265   17.6  0.0  0.0  chr18             50185911 50185961   (837517) C HarbingerN3_DR    DNA/PIF-Harbinger     (928)    136      86 1423725 *
   540   21.6  8.2  9.6  chr18             50185943 50186485   (836993) C Polinton-4_DR     DNA/Maverick         (7592)  12695   12406 1423727 *
   941   15.9  0.2 11.6  chr18             50185966 50186602   (836876) + (TCCA)n           Simple_repeat             1    564     (0) 1423728  
   704   19.1 16.3  0.5  chr18             50186641 50186824   (836654) + hAT-N167B_DR      DNA/hAT-Charlie        1166   1378   (195) 1423729  
   516   21.7  9.8  4.7  chr18             50186686 50186704   (836774) C TE-X-7_DR         LINE?/Penelope?       (550)    289     221 1423730 *
   516   21.7  9.8  4.7  chr18             50186825 50186849   (836629) C TE-X-7_DR         LINE?/Penelope?       (550)    220     118 1423730  
   384    9.1 10.6  0.0  chr18             50187418 50187483   (835995) + TDR2              DNA/TcMar-Tc1             1     73   (864) 1423731  
  1685    8.2 24.8  0.0  chr18             50187485 50187799   (835679) C DNA-X-3_DR        DNA                  (1081)    393       1 1423732  
   227   11.4  2.1  8.9  chr18             50187759 50187772   (835706) + MuDR-2N1_DR       DNA/MULE-MuDR          6675   6719  (5506) 1423733 *
   228    5.9  2.9  0.0  chr18             50187773 50187806   (835672) C MuDR-2_DR         DNA/MULE-MuDR       (17126)   6807    6773 1423734 *
   793   13.2 19.0  1.9  chr18             50187783 50188014   (835464) C DNA-5-4_DR        DNA                   (520)    552     282 1423735 *
  1551    8.3  0.0  8.3  chr18             50188013 50188286   (835192) C L2-2_DRe          LINE/L2                 (1)   4237    3985 1423736  
   431   12.9  0.0  0.0  chr18             50188398 50188459   (835019) C DNA-5-4_DR        DNA                  (1010)     62       1 1423735  
  2070   13.0  8.0  1.4  chr18             50188477 50188889   (834589) C EnSpm-4N2_DR      DNA/CMC-EnSpm           (0)   5399    4960 1423737  
   286   16.0  3.8  4.6  chr18             50188842 50188972   (834506) C Mariner-N5C_DR    DNA/TcMar            (5577)   2344    2215 1423738 *
   487   10.4  4.6  3.4  chr18             50188873 50188983   (834495) C Helitron-N3B_DR   RC/Helitron          (4102)   2502    2397 1423739 *
   756   15.0  0.2 31.3  chr18             50188888 50188903   (834575) + Zisupton-6_DR     DNA/Zisupton           8764   8779 (13337) 1423740  
   852    4.5  1.9  0.0  chr18             50188904 50189057   (834421) + hAT-2n1_DR        DNA/hAT-Charlie         981   1137    (73) 1423741 *
   971   19.6  3.9 10.0  chr18             50188984 50189296   (834182) C EnSpm-6N1_DR      DNA/CMC-EnSpm        (7702)   1516     717 1423742  
   756   15.0  0.2 31.3  chr18             50189058 50189319   (834159) + Zisupton-6_DR     DNA/Zisupton           8780   9047 (13069) 1423740 *
  1252   14.2  5.9  1.4  chr18             50189060 50189331   (834147) C Mariner-N38_DR    DNA/TcMar-Tc1         (132)    415     132 1423743  
   964   14.2  2.9  2.9  chr18             50189342 50189515   (833963) + DNA8-4_DR         DNA/hAT-Charlie           1    174  (2221) 1423744  
   323   18.9 14.3  1.0  chr18             50189530 50189620   (833858) C Harbinger-N12_DR  DNA/PIF-Harbinger     (114)    588     486 1423745 *
   447   12.9 20.0  5.3  chr18             50189568 50189682   (833796) + DNA8-4C_DR        DNA/hAT-Charlie         614    744   (517) 1423746  
   235   11.1  0.0  2.8  chr18             50189654 50189690   (833788) + DNA8-4A_DR        DNA/hAT-Charlie         303    338   (581) 1423747 *
  1441   12.6 15.9  0.0  chr18             50189691 50189999   (833479) + DNA8-4A_DR        DNA/hAT-Charlie         560    917     (2) 1423748  
   430   19.4  0.8 23.4  chr18             50190000 50190225   (833253) + ERV1-5_DR-I       LTR/ERV1               4216   4398   (651) 1423749 *
  3518    4.4  0.0  0.0  chr18             50190022 50190449   (833029) + hAT-N32B_DR       DNA/hAT-Charlie           1    428     (3) 1423750  
   231   24.7  8.7  5.7  chr18             50190458 50190476   (833002) C ENSPM-6_DR        DNA/CMC-EnSpm       (18496)  14120   14015 1423751  
   325   14.6  0.0 10.5  chr18             50190477 50190560   (832918) + hAT-N21B_DR       DNA/hAT-Ac             1145   1220    (81) 1423752  
   218   24.9  2.8  9.0  chr18             50190483 50190588   (832890) C MuDR-2_DR         DNA/MULE-MuDR        (8024)  15909   15810 1423753 *
   262    8.6  2.4  3.6  chr18             50191192 50191275   (832203) C Mariner-N5_DR     DNA/TcMar            (8533)    436     354 1423754 *
   382   11.3  0.7  1.0  chr18             50191216 50191498   (831980) + (TTTA)n           Simple_repeat             1    282     (0) 1423755  
   233   13.6  0.0  1.7  chr18             50191397 50191576   (831902) + T-rich            Low_complexity            1    177     (0) 1423756 *
  1185   21.0  3.0  8.9  chr18             50191445 50191909   (831569) C Mariner-N21_DR    DNA/TcMar            (8560)    409       1 1423757  
   335   10.3  3.3  2.9  chr18             50192560 50192800   (830678) C Polinton-1N1_DR   DNA/Maverick          (487)  14982   14741 1423758 *
   780    2.6  1.7  0.6  chr18             50192575 50192801   (830677) + (TTATA)n          Simple_repeat             1    229     (0) 1423759  
   202   21.9  6.8  1.3  chr18             50194126 50194199   (829279) C hAT-N48C_DR       DNA/hAT-Ac            (452)   1847    1770 1423760  
  2761   21.6  5.0  3.3  chr18             50194550 50195422   (828056) + SAT-19_DR         Satellite                45    932   (843) 1423761  
  2453    8.7  8.9  0.5  chr18             50195491 50195895   (827583) C Kolobok-N5_DR     DNA/Kolobok-T2?         (0)    485      47 1423762  
   493   23.5  1.6  7.9  chr18             50196483 50196505   (826973) C DNA2-16_DR        DNA                  (9789)   8262    8193 1423763  
  1008    9.0  0.0  0.0  chr18             50196506 50196639   (826839) C SINE2-4_DR        SINE/tRNA-V-RTE         (7)    364     231 1423764  
   859   22.9  5.5  4.8  chr18             50196509 50196779   (826699) C EnSpm-N11_DR      DNA/CMC-EnSpm        (1559)   3794    3522 1423765 *
   493   23.5  1.6  7.9  chr18             50196640 50196671   (826807) C DNA2-16_DR        DNA                  (9789)   8192    8085 1423763 *
   609   21.6  2.9  5.5  chr18             50196686 50196953   (826525) + Helitron-2_DR     RC/Helitron           23453  23690  (3722) 1423766  
   438    9.2  6.9  0.0  chr18             50196802 50196829   (826649) + hAT-N187_DR       DNA/hAT-Charlie         167    301   (871) 1423767 *
   491    5.9  0.0 13.9  chr18             50196830 50196927   (826551) C Zisupton-3_DR     DNA/Zisupton          (772)   7183    7098 1423768  
   248   13.7  3.7 13.0  chr18             50196866 50196974   (826504) C EnSpm-6N1_DR      DNA/CMC-EnSpm        (7703)   1533    1434 1423769 *
  4409    7.3  0.7  0.7  chr18             50196938 50197555   (825923) C TDR1              DNA/TcMar-Tc1           (1)   1235     618 1423770  
   201   19.6  1.4 11.1  chr18             50197567 50197635   (825843) C EnSpm-16_DR       DNA/CMC-EnSpm        (4398)   5386    5324 1423771 *
   263   19.8  2.5  3.9  chr18             50197613 50197691   (825787) C DNA6-9_DR         DNA/hAT-hAT5          (615)     79       2 1423772  
   518   22.5  0.0  1.8  chr18             50197723 50197835   (825643) + hAT-N126D_DR      DNA/hAT-Ac              494    604    (10) 1423773  
  3200   10.1  6.8  0.2  chr18             50198232 50198747   (824731) + TDR2              DNA/TcMar-Tc1             1    550   (387) 1423774  
   263    5.9  0.0  0.0  chr18             50198778 50198811   (824667) + TDR2              DNA/TcMar-Tc1           904    937     (0) 1423775  
  1054   10.1  5.3  0.0  chr18             50198988 50199156   (824322) + EnSpm-N37_DR      DNA/CMC-EnSpm           287    464  (6183) 1423776 *
  1122    4.4  0.0  0.0  chr18             50199023 50199157   (824321) + HE2_DR            SINE/tRNA-V-RTE         229    363     (0) 1423777  
   807   12.0  0.0  0.8  chr18             50199048 50199173   (824305) + DNA8-10_DR        DNA/hAT-Ac             2082   2206  (1812) 1423778 *
   785   12.7  0.0  9.1  chr18             50199158 50199173   (824305) + Helitron-2_DR     RC/Helitron           23696  23833  (3579) 1423779 *
   200   13.5  0.0  4.5  chr18             50199294 50199327   (824151) C DNA-8-7_DR        DNA/hAT-Tip100         (36)   1013     947 1423780  
   258    5.6  0.0  0.0  chr18             50199328 50199363   (824115) + DNA8-25_DR        DNA                    2301   2336  (1631) 1423781  
   213    5.0  0.0  0.0  chr18             50199329 50199368   (824110) + hAT-N134B_DR      DNA/hAT?                779    818   (108) 1423782 *
   213   13.7  0.0  0.0  chr18             50199369 50199379   (824099) + Harbinger1_DR     DNA/PIF-Harbinger      2824   2874  (1587) 1423783  
   255    0.0  0.0  0.0  chr18             50199520 50199546   (823932) + Helitron-2_DR     RC/Helitron           24152  24178  (3234) 1423784  
   220   17.5  2.2  4.5  chr18             50199547 50199608   (823870) + Gypsy82-LTR_Dr    LTR/Gypsy               659    745   (600) 1423785  
  8885    5.7  3.4  0.0  chr18             50199867 50201050   (822428) + TC1DR3            DNA/TcMar-Tc1             1   1224     (1) 1423786  
   246   13.2  0.0  0.0  chr18             50201019 50201056   (822422) C DNA8-26_DR        DNA                  (2992)   1538    1501 1423787 *
   252   16.4  7.3  0.0  chr18             50201052 50201106   (822372) C hAT-N126B_DR      DNA/hAT-Ac            (541)     59       1 1423788  
   224   10.0  0.0  0.0  chr18             50201685 50201714   (821764) + EnSpm-N44_DR      DNA/CMC-EnSpm          5441   5470  (3182) 1423789 *
  2258    9.6  0.8  3.5  chr18             50201689 50202044   (821434) + SINE2-4_DR        SINE/tRNA-V-RTE          23    369     (2) 1423790  
  1353   17.5  0.5 21.2  chr18             50202045 50202137   (821341) C EnSpm-N48B_DR     DNA/CMC-EnSpm        (5915)   1044     673 1423791  
   210   14.3  2.4  0.0  chr18             50202115 50202156   (821322) + hAT-N182_DR       DNA/hAT-Ac              764    806  (1154) 1423792 *
  1251   10.9  2.1  0.0  chr18             50202501 50202693   (820785) + HE1_DR1           SINE/tRNA-V-RTE         188    384    (18) 1423793  
   769   26.6  9.2  3.4  chr18             50202573 50202876   (820602) + CryptonV-N5_DR    DNA/Crypton-V          3888   4208 (20329) 1423794 *
   525   31.6  0.0  0.3  chr18             50202644 50202676   (820802) C hAT-N22_DR        DNA/hAT-Ac           (1044)    694     418 1423795 *
  1011    8.8  0.0  0.0  chr18             50202677 50202983   (820495) + (TGAA)n           Simple_repeat             1    307     (0) 1423796  
   728   22.8  1.8  3.1  chr18             50202694 50202726   (820752) C DNA6-6_DR         DNA                  (4271)   7010    6788 1423797 *
   348   11.2  0.0  5.6  chr18             50203403 50203459   (820019) C Harbinger-2_DR    DNA/PIF-Harbinger    (4273)     54       1 1423798  
  1618   13.7  2.3  0.8  chr18             50203488 50203745   (819733) + DNA2-2B_DR        DNA                     668    929     (0) 1423799  
   392    8.6  1.7  0.0  chr18             50203860 50203917   (819561) C hAT-N126B_DR      DNA/hAT-Ac            (541)     59       1 1423800  
   409   17.4  0.0  8.6  chr18             50204251 50204271   (819207) C EnSpm-N48B_DR     DNA/CMC-EnSpm        (6081)    878     798 1423801  
   426   17.9  0.0  0.0  chr18             50204272 50204338   (819140) C Merlin-1_DR       DNA/Merlin           (6070)   4457    4391 1423802 *
   633   20.1  0.0  0.0  chr18             50204324 50204462   (819016) C ZFERV-2N1-I_DR    LTR/ERV1              (928)   6049    5911 1423803 *
   887    8.3  0.0  0.0  chr18             50204344 50204464   (819014) C SINE2-3_DR        SINE/tRNA-V-RTE         (3)    365     245 1423804 *
  3558    5.0  0.2  0.5  chr18             50204464 50204908   (818570) + Tc1-6_DR          DNA/TcMar-Tc1           760   1203     (0) 1423805  
   707   18.1  1.4  0.0  chr18             50204465 50204481   (818997) + Mariner-N2_DR     DNA/TcMar              1314   1453  (2513) 1423806 *
   218   15.8  0.0  0.0  chr18             50204931 50204968   (818510) C DNA2-15_DR        DNA/hAT-Ac            (477)     53      16 1423807  
   240   20.0  0.0  0.0  chr18             50204987 50205031   (818447) C EnSpmN1_DR        DNA/CMC-EnSpm        (1304)   5277    5233 1423808  
   207   16.2  0.0  0.0  chr18             50205153 50205189   (818289) C DNA2-15_DR        DNA/hAT-Ac            (478)     52      16 1423809  
   276   15.6  0.0  0.0  chr18             50205208 50205252   (818226) C EnSpmN1_DR        DNA/CMC-EnSpm        (1304)   5277    5233 1423808  
   209    8.8  0.0  0.0  chr18             50205280 50205313   (818165) C TDR15             DNA/hAT-Ac            (495)     54      21 1423810  
   316   14.3  0.0  0.0  chr18             50205333 50205381   (818097) C EnSpmN1_DR        DNA/CMC-EnSpm        (1296)   5285    5237 1423808 *
   318    6.7  0.0  0.0  chr18             50205341 50205385   (818093) C TDR15             DNA/hAT-Ac            (504)     45       1 1423811  
   207   16.2  0.0  0.0  chr18             50205508 50205544   (817934) C DNA2-15_DR        DNA/hAT-Ac            (478)     52      16 1423812  
   274   17.3  0.0  1.9  chr18             50205555 50205607   (817871) C EnSpmN1_DR        DNA/CMC-EnSpm        (1297)   5284    5233 1423808  
   207   16.2  0.0  0.0  chr18             50205635 50205671   (817807) C DNA2-15_DR        DNA/hAT-Ac            (478)     52      16 1423813  
   232   15.8  0.0  0.0  chr18             50205697 50205734   (817744) C EnSpmN1_DR        DNA/CMC-EnSpm        (1311)   5270    5233 1423808  
   278   11.5  0.0  1.9  chr18             50205856 50205908   (817570) C TDR15             DNA/hAT-Ac            (496)     53       2 1423814  
   281   14.8  0.0  0.0  chr18             50206041 50206094   (817384) C TDR15             DNA/hAT-Ac            (495)     54       1 1423815  
   395   10.1  0.0  0.0  chr18             50206859 50206927   (816551) + (TCTG)n           Simple_repeat             3     71     (0) 1423816  
   213   34.4  2.0  1.5  chr18             50206894 50207297   (816181) + hAT-N22_DR        DNA/hAT-Ac              747   1152   (586) 1423817 *
   683   19.8  0.0  3.6  chr18             50206926 50208537   (814941) + (TTCA)n           Simple_repeat             1   1553     (0) 1423818 *
  1050   34.2  2.1  4.6  chr18             50207773 50208254   (815224) + hAT-N22_DR        DNA/hAT-Ac              235    663  (1075) 1423819  
   824   27.7  0.0  5.4  chr18             50208255 50208561   (814917) + (CTCA)n           Simple_repeat             1    290     (0) 1423820  
   444   24.1  3.7  5.4  chr18             50208473 50208552   (814926) C Polinton-4_DR     DNA/Maverick         (7587)  12700   12558 1423821 *
   547    8.6  0.0  0.0  chr18             50208553 50208645   (814833) + MOSAT_DR          Satellite              1107   1199   (888) 1423822 *
   806    6.8  0.0  0.0  chr18             50208563 50208680   (814798) + Ginger1-N1_DR     DNA/Ginger-1            288    405  (2253) 1423823  
   444   24.1  3.7  5.4  chr18             50208681 50208694   (814784) C Polinton-4_DR     DNA/Maverick         (7587)  12557   12530 1423821 *
   779   23.2  0.0  1.7  chr18             50208682 50208861   (814617) + (TTCA)n           Simple_repeat             3    179     (0) 1423824  
  1050   34.2  2.1  4.6  chr18             50208862 50209407   (814071) + hAT-N22_DR        DNA/hAT-Ac              664   1151   (587) 1423819  
   308    9.2  5.7  0.0  chr18             50209575 50209654   (813824) C ENSPM-6_DR        DNA/CMC-EnSpm       (18584)  14032   13960 1423825 *
   390    8.7  0.0 10.3  chr18             50209598 50209661   (813817) C Zisupton-1_DR     DNA/Zisupton          (511)   9118    9061 1423826  
   322   14.7  0.0  2.7  chr18             50209662 50209674   (813804) + Zisupton-7_DR     DNA/Zisupton          11478  11552  (5530) 1423827  
   229   15.6  0.7  3.7  chr18             50210312 50210451   (813027) C DNA-1-7_DR        DNA/PIF-Harbinger     (634)    804     669 1423828 *
   615   15.5  0.0  0.9  chr18             50210330 50210813   (812665) + (TTA)n            Simple_repeat             1    682    (14) 1423829  
   246   19.6 10.4  0.9  chr18             50210814 50211024   (812454) + DNA-1-7_DR        DNA/PIF-Harbinger       664    894   (544) 1423830  
   204   22.8  0.0  0.0  chr18             50210946 50211046   (812432) + DNA-6-N2_DR       DNA                     786    886  (4170) 1423831 *
   615   15.5  0.0  0.9  chr18             50211025 50211032   (812446) + (TTA)n            Simple_repeat           683    696     (0) 1423829  
   233    8.3  0.0  0.0  chr18             50211429 50211464   (812014) + DNA9-3_DR         DNA/MULE-MuDR?        10306  10341  (1038) 1423832  
   897   14.8  6.5  5.6  chr18             50211817 50212030   (811448) + DNA-8-24_DR       DNA/hAT-Tip100          492    707  (1076) 1423833  
  1410    4.8  5.9  0.0  chr18             50212048 50212234   (811244) C TC1DR3            DNA/TcMar-Tc1           (0)   1225    1028 1423834  
  1204    4.3  7.5  0.0  chr18             50212244 50212404   (811074) C TC1DR3B           DNA/TcMar-Tc1         (716)    173       1 1423835  
  1386   13.0  5.3  0.0  chr18             50212947 50213193   (810285) + TDR2              DNA/TcMar-Tc1             1    260   (677) 1423836 *
  1892    9.6  8.0  0.6  chr18             50213178 50213490   (809988) C TDR2              DNA/TcMar-Tc1         (299)    638     303 1423837  
  1818   11.0 20.4  1.1  chr18             50213555 50213921   (809557) C DNA-1-5_DR        DNA                   (311)    437       1 1423838  
   495   13.5 11.5  0.0  chr18             50213923 50214018   (809460) C DIRS-1-LTR_DR     LTR/Ngaro             (514)    108       2 1423839  
   205   18.9  0.0 21.8  chr18             50214605 50214630   (808848) C LOOPERN2_DR       DNA/Kolobok-T2        (448)    927     851 1423840  
   220   25.0  8.8  0.0  chr18             50214631 50214698   (808780) + Gypsy120-LTR_DR   LTR/Gypsy                35    108   (928) 1423841 *
   231   18.6  2.8  2.8  chr18             50214649 50214720   (808758) + DNA9-3_DR         DNA/MULE-MuDR?        10310  10381   (998) 1423842  
   974   13.9 10.1  3.6  chr18             50214742 50214979   (808499) C SAT-18_DR         Satellite             (246)   3219    2967 1423843  
   711   11.2  0.0  8.2  chr18             50214980 50216455   (807023) + (TTGG)n           Simple_repeat             1   1354     (0) 1423844  
   253   14.9  1.4  0.0  chr18             50217183 50217256   (806222) C Zisupton-7_DR     DNA/Zisupton         (5538)  11544   11470 1423845 *
   338   10.7  1.3  0.0  chr18             50217204 50217278   (806200) + Rex1-31_DRe       LINE/Rex-Babar         3067   3142   (391) 1423846  
   245   17.9  2.2  5.8  chr18             50217208 50217296   (806182) + Gypsy122-LTR_DR   LTR/Gypsy                54    139   (694) 1423847 *
  1218   16.7 15.3  6.8  chr18             50217308 50217673   (805805) C LOOPERN6B_DR      DNA/Kolobok-T2?         (0)    796     402 1423848  
   662   18.7  0.1  5.9  chr18             50217677 50218627   (804851) + (TTGG)n           Simple_repeat             1   1177   (356) 1423849  
   207   28.9  0.0 13.9  chr18             50218628 50218832   (804646) + (GCTG)n           Simple_repeat             1    180     (0) 1423850 *
   469   22.5  0.0  2.3  chr18             50218785 50219017   (804461) + (ATTG)n           Simple_repeat             1    227     (0) 1423851  
   662   18.7  0.1  5.9  chr18             50219018 50219303   (804175) + (TTGG)n           Simple_repeat          1178   1533     (0) 1423849  
   329   17.7  0.6 27.6  chr18             50220197 50220352   (803126) + hAT-N86_DR        DNA/hAT-Ac              422    544     (0) 1423852  
   469   22.2  3.3  3.3  chr18             50220615 50220735   (802743) + DNA-8-9_DR        DNA/hAT-Ac             3253   3373   (346) 1423853 *
  1612   10.7 17.9  0.0  chr18             50220648 50220955   (802523) + HE1_DR1           SINE/tRNA-V-RTE          26    388    (14) 1423854  
   711   16.4  8.2  0.0  chr18             50220831 50220989   (802489) + Merlin-1_DR       DNA/Merlin             3988   4159  (6368) 1423855 *
   244   20.5  6.3  1.2  chr18             50221340 50221418   (802060) C CryptonV-N3_DR    DNA/Crypton-V        (1803)  18860   18778 1423856 *
   405   14.3  2.5  2.5  chr18             50221354 50221432   (802046) C L2-1B_DR          LINE/L2                 (4)   1004     926 1423857  
  3645   19.1  1.8  0.0  chr18             50221580 50222291   (801187) + Kolobok-N14B_DR   DNA/Kolobok-T2?         313   1037  (1074) 1423858  
   229   21.6  3.1  0.0  chr18             50222334 50222430   (801048) C Zisupton-7_DR     DNA/Zisupton         (5566)  11516   11417 1423845  
   208   18.6  7.9  1.2  chr18             50222371 50222446   (801032) C TDR8B             DNA/hAT-Ac            (243)    720     640 1423859 *
   278    5.6  5.6  0.0  chr18             50222377 50222430   (801048) + HATN11B_DR        DNA/hAT                 421    477   (213) 1423860  
  1279   21.3 19.9  2.9  chr18             50222431 50222939   (800539) C LOOPERN3B_DR      DNA/Kolobok-T2        (406)    642       1 1423861  
   202   20.5  3.5  9.3  chr18             50222431 50222441   (801037) + Gypsy120-LTR_DR   LTR/Gypsy                68    169   (867) 1423862 *
  6212   21.1  5.8  0.8  chr18             50223323 50224782   (798696) + Kolobok-N14B_DR   DNA/Kolobok-T2?          33   1565   (546) 1423863  
   270   14.3 10.5  1.6  chr18             50224781 50224837   (798641) + Kolobok-N14_DR    DNA/Kolobok-T2?         354    415     (4) 1423864 *
   215   24.6  5.4  1.3  chr18             50224928 50225001   (798477) + L1-60_DR          LINE/L1                5343   5419   (258) 1423865  
   319   13.6  0.0  0.0  chr18             50225085 50225114   (798364) + TE-X-6_DR         DNA/Crypton-A             8     37  (1517) 1423866  
   253    8.3  0.0  0.0  chr18             50225115 50225150   (798328) C TE-X-6_DR         DNA/Crypton-A           (0)   1554    1519 1423867  
   227   10.9  0.0 10.8  chr18             50225696 50225767   (797711) + CryptonV-N4_DR    DNA/Crypton-V          3952   4016  (9477) 1423868 *
   249   19.4  0.9  0.9  chr18             50225706 50225814   (797664) C DNA-6-N2_DR       DNA                   (756)   4300    4192 1423869  
   240   20.3  4.5  3.1  chr18             50225712 50225935   (797543) C DNA-1-7_DR        DNA/PIF-Harbinger     (541)    897     671 1423870 *
   755    8.0  0.0  1.3  chr18             50225735 50226199   (797279) + (TTA)n            Simple_repeat             1    459     (0) 1423871  
   227   15.9 13.0  0.0  chr18             50226429 50226452   (797026) C DNA6-6_DR         DNA                  (1227)  10054    9977 1423872  
   227   13.3  0.0  0.0  chr18             50226453 50226497   (796981) + Harbinger1_DR     DNA/PIF-Harbinger      2741   2785  (1676) 1423873  
   219   15.5  0.0  1.7  chr18             50226458 50226516   (796962) + LTR-19_DR-LTR     LTR                     312    369   (993) 1423874 *
   348   18.1  0.0  4.2  chr18             50226964 50226974   (796504) + DNA-2-32_DR       DNA/CMC-EnSpm?         3833   3904  (4878) 1423875  
   367   17.5  0.0  1.6  chr18             50226975 50227038   (796440) C EnSpm-N17_DR      DNA/TcMar            (1881)   3312    3250 1423876 *
   427    8.9  0.0  0.0  chr18             50226983 50227038   (796440) C SINE2-4_DR        SINE/tRNA-V-RTE        (83)    288     233 1423877  
   378   17.1  0.0 10.4  chr18             50226986 50227070   (796408) C IS3EU-4_DR        DNA/IS3EU            (5856)   9173    9097 1423878 *
   398   11.9  4.4  1.4  chr18             50227039 50227050   (796428) + hAT-N167B_DR      DNA/hAT-Charlie        1325   1394   (179) 1423879  
   341   18.9  6.2  6.2  chr18             50227051 50227078   (796400) + DNA-8-9_DR        DNA/hAT-Ac             2171   2266  (1453) 1423880  
   264    4.6  0.0  4.6  chr18             50227110 50227177   (796301) C DNA-TA-4_DR       DNA/TcMar            (3656)   6139    6075 1423881  
   219   15.3  1.2  8.1  chr18             50227117 50227287   (796191) + (TAA)n            Simple_repeat             2    161     (0) 1423882 *
   334    6.7  4.9 14.3  chr18             50227242 50227348   (796130) C L2-56_DR          LINE/L2                 (2)   1250    1189 1423883  
   226   20.4  0.0  0.0  chr18             50227350 50227393   (796085) C L2-41_DRe         LINE/L2               (248)   3316    3273 1423884  
   205    7.9  1.3  0.0  chr18             50227430 50227533   (795945) + (TTTAA)n          Simple_repeat             2    107     (0) 1423885  
   240   15.0  3.6  4.8  chr18             50227714 50227797   (795681) C EnSpm-N13_DR      DNA/CMC-EnSpm       (14377)   7772    7690 1423886 *
   288   19.5  6.0  1.1  chr18             50227746 50227828   (795650) + hAT-N21B_DR       DNA/hAT-Ac             1119   1205    (96) 1423887  
   230   12.5  0.0  0.0  chr18             50228051 50228090   (795388) + hAT-N53B_DR       DNA/hAT-Ac             3905   3944   (233) 1423888 *
   255    5.0  2.5  0.0  chr18             50228063 50228102   (795376) C EnSpm-9_DR        DNA/CMC-EnSpm        (7735)    885     845 1423889 *
   518   13.8 20.2  0.7  chr18             50228095 50228218   (795260) C Harbinger-N32_DR  DNA/PIF-Harbinger       (0)    406     259 1423890  
   678    9.0  0.0  3.0  chr18             50228219 50228321   (795157) + DNA-N15_DR        DNA                      34    133   (272) 1423891  
   371   18.5  9.8  0.0  chr18             50228244 50228335   (795143) + hAT-N160_DR       DNA/hAT-Ac             1168   1268   (896) 1423892 *
   370   14.0  0.0  0.0  chr18             50228319 50228375   (795103) + DNA-N15_DR        DNA                      77    133   (272) 1423893 *
   220   20.0  0.0 11.3  chr18             50228338 50228416   (795062) + hAT-N53B_DR       DNA/hAT-Ac             1435   1505  (2672) 1423894 *
   348   15.8  0.0  0.0  chr18             50228373 50228429   (795049) + DNA-N15_DR        DNA                      77    133   (272) 1423895  
   334   17.5  0.0  0.0  chr18             50228427 50228483   (794995) + DNA-N15_DR        DNA                      77    133   (272) 1423895 *
   356   14.0  0.0  0.0  chr18             50228481 50228537   (794941) + DNA-N15_DR        DNA                      77    133   (272) 1423895  
   203   25.7  0.0  2.9  chr18             50228518 50228589   (794889) C hAT-N160_DR       DNA/hAT-Ac            (887)   1277    1208 1423896 *
   441    7.0  0.0  0.0  chr18             50228535 50228591   (794887) + DNA-N15_DR        DNA                      77    133   (272) 1423897  
   391   10.5  0.0  0.0  chr18             50228589 50228645   (794833) + DNA-N15_DR        DNA                      77    133   (272) 1423897 *
   414    8.8  0.0  0.0  chr18             50228643 50228699   (794779) + DNA-N15_DR        DNA                      77    133   (272) 1423897  
   383   14.4  3.1  0.2  chr18             50229314 50229401   (794077) C EnSpm-N23_DR      DNA/CMC-EnSpm           (0)    638     559 1423898  
   239   20.0  0.0  0.0  chr18             50229525 50229569   (793909) C EnSpm-15_DR       DNA/CMC-EnSpm         (375)  11079   11035 1423899  
   324   11.9  1.0  3.8  chr18             50229680 50229741   (793737) C EnSpm-N23_DR      DNA/CMC-EnSpm          (24)    614     563 1423898  
   628   15.9  5.9  0.8  chr18             50229751 50229942   (793536) + Zisupton-6_DR     DNA/Zisupton          16337  16557  (5559) 1423900  
   286   13.8  6.5  0.8  chr18             50229843 50229966   (793512) + CryptonV-N5_DR    DNA/Crypton-V         16140  16270  (8267) 1423901 *
   375   21.0 14.6  0.6  chr18             50229983 50230140   (793338) C EnSpm-N23_DR      DNA/CMC-EnSpm           (0)    638     459 1423902  
   229   18.4  2.0  0.0  chr18             50230199 50230247   (793231) C EnSpm-N23_DR      DNA/CMC-EnSpm          (24)    614     565 1423898  
   315   14.9 10.4  8.7  chr18             50230317 50230441   (793037) C EnSpm-N23_DR      DNA/CMC-EnSpm           (1)    637     511 1423898  
   357   17.2  1.8  4.1  chr18             50230462 50230567   (792911) C EnSpm-N23_DR      DNA/CMC-EnSpm           (1)    637     563 1423903  
   240   20.8  7.5  4.6  chr18             50230661 50230766   (792712) C EnSpm-N23_DR      DNA/CMC-EnSpm          (34)    604     496 1423903  
   508   14.6  0.9  1.1  chr18             50230831 50230936   (792542) C L2-55_DR          LINE/L2                (14)   3452    3356 1423904  
   273   13.8 25.3  0.0  chr18             50230931 50231017   (792461) C EnSpm-N23_DR      DNA/CMC-EnSpm          (35)    603     495 1423905 *
   263   18.1 12.5  0.0  chr18             50231054 50231125   (792353) C EnSpm-N23_DR      DNA/CMC-EnSpm          (23)    615     535 1423906  
   835   15.4  8.8  0.5  chr18             50231602 50231771   (791707) + ANGEL             DNA/Kolobok               1    184   (125) 1423907  
   545   23.1  8.9  1.8  chr18             50231772 50231798   (791680) C IS3EU-1_DR        DNA/IS3EU            (4522)   4150    3966 1423908  
   215   16.9  1.7  0.0  chr18             50231862 50231920   (791558) + Merlin-1_DR       DNA/Merlin             1053   1112  (9415) 1423909 *
   439   12.4  4.5  0.0  chr18             50231894 50231982   (791496) C Helitron-N3_DR    RC/Helitron           (920)   2096    2004 1423910  
  1522   11.0  1.1 10.7  chr18             50231986 50232271   (791207) + Merlin-1_DR       DNA/Merlin             1351   1611  (8916) 1423911  
   372   14.3 10.9  1.4  chr18             50232194 50232208   (791270) C Merlin-1_DR       DNA/Merlin           (8908)   1619    1586 1423912 *
   379    2.8  0.0  0.0  chr18             50232209 50232278   (791200) C DNA-N38_DR        DNA                   (458)    165      96 1423913  
  1771    9.4  0.0  1.6  chr18             50232279 50232527   (790951) + hAT-N185B_DR      DNA/hAT?                  1    245  (1111) 1423914  
   372   14.3 10.9  1.4  chr18             50232280 50232321   (791157) C Merlin-1_DR       DNA/Merlin           (8908)   1585    1480 1423912 *
   269   18.8  0.0  1.4  chr18             50232847 50232916   (790562) C DNA9-5_DR         DNA                  (1827)   3100    3032 1423915  
   245   12.8  0.0  0.0  chr18             50232873 50232950   (790528) C ERV1-N3-I_DR      LTR/ERV1              (934)   3657    3580 1423916 *
   317    6.3  5.5  0.8  chr18             50232951 50232982   (790496) C EnSpm-N14_DR      DNA/CMC-EnSpm         (923)   3649    3600 1423917  
  2048   11.3  7.1  0.3  chr18             50233194 50233547   (789931) + TDR2              DNA/TcMar-Tc1             1    378   (559) 1423918  
  5732    5.2  3.8  0.1  chr18             50233548 50234283   (789195) + TDR13B            DNA                       1    763     (0) 1423919  
   900   12.6  7.6  1.7  chr18             50234284 50234458   (789020) + TDR2              DNA/TcMar-Tc1           371    530   (407) 1423920  
   305   24.4  2.3  1.1  chr18             50234575 50234589   (788889) C ERV1-N1-I_DR      LTR/ERV1             (3736)   1781    1694 1423921  
   466   12.5  0.0  0.0  chr18             50234598 50234661   (788817) + DNA7-N2_DR        DNA/hAT-hAT6           1462   1525   (489) 1423922  
   424   21.0  0.3  0.3  chr18             50234599 50234680   (788798) C CryptonV-N5_DR    DNA/Crypton-V       (19621)   4916    4845 1423923 *
   269   21.8  8.9  1.2  chr18             50235031 50235109   (788369) C Harbinger-N32_DR  DNA/PIF-Harbinger       (0)    406     322 1423924  
  2080   11.6  4.8  0.6  chr18             50235216 50235545   (787933) C SINE2-4_DR        SINE/tRNA-V-RTE         (7)    364      21 1423925  
   200   23.2 20.3  0.0  chr18             50235506 50235574   (787904) C DNA8-9_DR         DNA/hAT-Ac            (579)    872     790 1423926 *
   206   16.7  0.0  1.9  chr18             50235835 50235889   (787589) C Polinton-4_DR     DNA/Maverick         (2352)  17935   17882 1423927  
  1496   16.2  5.9 14.7  chr18             50236272 50236662   (786816) C Harbinger-5N1B_DR DNA/PIF-Harbinger       (0)   1946    1586 1423928  
   962   15.0 22.6  6.7  chr18             50236630 50236663   (786815) + DNA9-3_DR         DNA/MULE-MuDR?         1301   1661  (9718) 1423929 *
  1681    7.2 25.4  0.3  chr18             50236664 50236943   (786535) C HE2_DR            SINE/tRNA-V-RTE         (1)    362      13 1423930  
   331    7.5 22.4  0.0  chr18             50236945 50237011   (786467) C Harbinger-5N1B_DR DNA/PIF-Harbinger     (351)   1595    1514 1423928  
   465   11.5  0.0  0.0  chr18             50237012 50237072   (786406) + TDR13B2           DNA                       1     61   (718) 1423931  
  3126   14.4  1.6  7.1  chr18             50237097 50237723   (785755) + TDR13B            DNA                     169    763     (0) 1423932  
  1814    9.7  0.4  0.0  chr18             50237743 50237989   (785489) + Harbinger-N13_DR  DNA/PIF-Harbinger        77    324     (0) 1423933  
   977   13.9 16.3  2.9  chr18             50237990 50238231   (785247) C Harbinger-5N1B_DR DNA/PIF-Harbinger     (427)   1519    1246 1423928  
  2171    9.4  6.2  0.3  chr18             50238235 50238554   (784924) + SINE2-3_DR        SINE/tRNA-V-RTE          29    367     (1) 1423934  
   386   19.0 13.4 12.8  chr18             50238401 50238587   (784891) + DNA2-16_DR        DNA                    7014   7201 (10850) 1423935 *
   309   10.5  0.0 23.5  chr18             50239006 50239155   (784323) + ENSPM-6_DR        DNA/CMC-EnSpm         13954  14052 (18564) 1423936  
   273    2.3  4.2  8.7  chr18             50239115 50239162   (784316) + hAT-N164_DR       DNA/hAT-Tip100          831    876  (1164) 1423937 *
   614   23.7  0.0  2.6  chr18             50239153 50239312   (784166) + EnSpm-N10_DR      DNA/CMC-EnSpm          3356   3511  (5797) 1423938  
   246   15.0 11.3  3.9  chr18             50239163 50239179   (784299) C MuDR-2_DR         DNA/MULE-MuDR        (5813)  18120   18049 1423939 *
   895   12.0  0.0  0.0  chr18             50239180 50239312   (784166) + SINE2-5_DR        SINE/tRNA-V-RTE           1    133   (149) 1423940  
   208   24.1  2.5  2.5  chr18             50239312 50239392   (784086) + EnSpm-6N1_DR      DNA/CMC-EnSpm          3388   3468  (5768) 1423941 *
   752   16.4  0.0  5.7  chr18             50239313 50239323   (784155) C EnSpm-N59_DR      DNA/CMC-EnSpm?       (1042)   2622    2487 1423942  
   491   14.5  2.4  0.0  chr18             50239324 50239406   (784072) C hAT-29_DR         DNA/hAT-Ac              (0)   3045    2961 1423943  
   216   12.5  3.0 15.2  chr18             50239391 50239406   (784072) C hAT-N53B_DR       DNA/hAT-Ac           (2040)   2137    2129 1423944 *
  3356    3.9  2.2  0.1  chr18             50239407 50239817   (783661) + DNA-2-2_DR        DNA                       1    407     (0) 1423945  
  1114   11.9  4.5 19.5  chr18             50239833 50240166   (783312) + hAT-N20_DR        DNA/hAT-Ac              104    395  (1378) 1423946 *
  1588   14.2 15.4  0.0  chr18             50240166 50240490   (782988) C DNA-TTAA-3_DR     DNA                   (770)    409      35 1423947  
   398   19.8  6.8  2.2  chr18             50240537 50240624   (782854) + DNA-3-6_DR        DNA/Zator?              371    462   (123) 1423948 *
   594   21.2 12.9  3.1  chr18             50240575 50240651   (782827) + DNA-TA-4_DR       DNA/TcMar              9246   9474   (321) 1423949  
   612   16.4  0.0  3.1  chr18             50240652 50240783   (782695) C CryptonV-N3_DR    DNA/Crypton-V        (4008)  16655   16528 1423950  
   484   21.0  0.0  0.0  chr18             50240779 50240878   (782600) + EnSpm-N44_DR      DNA/CMC-EnSpm          5492   5591  (3061) 1423951 *
  1238   12.4  1.5  1.5  chr18             50240792 50240936   (782542) C DNA7-N2_DR        DNA/hAT-hAT6          (378)   1636    1492 1423952  
   244   18.8  7.2  0.0  chr18             50240937 50241005   (782473) C TDR9              DNA                     (0)    208     135 1423953  
  2174   11.4  0.8  3.9  chr18             50241349 50241723   (781755) + HE1_DR1           SINE/tRNA-V-RTE          15    378    (24) 1423954  
   887   11.6  4.1  0.0  chr18             50241774 50241919   (781559) C HarbingerN5_DR    DNA/PIF-Harbinger     (196)    665     514 1423955  
  9154    5.2  3.4  2.1  chr18             50241920 50243138   (780340) + LOOPERN1_DR       DNA/Kolobok-T2            1   1234     (0) 1423956  
   589   13.0  0.0  0.0  chr18             50243141 50243240   (780238) C HarbingerN5_DR    DNA/PIF-Harbinger     (350)    511     412 1423955  
  1066   15.1 10.5  4.8  chr18             50243244 50243515   (779963) C DNA-1-3_DR        DNA                   (415)    422      62 1423957  
   308   11.1  0.0  2.2  chr18             50243499 50243544   (779934) + TDR13B            DNA                     719    763     (0) 1423958 *
   688   12.6 16.6  1.2  chr18             50243554 50243697   (779781) C HarbingerN5_DR    DNA/PIF-Harbinger     (603)    258      93 1423955  
  2899   18.9 11.1  2.5  chr18             50243698 50244401   (779077) + DNA-1-3B_DR       DNA/PIF-Harbinger         1    763     (0) 1423959  
   493   13.7  0.0  0.0  chr18             50244403 50244475   (779003) C HarbingerN5_DR    DNA/PIF-Harbinger     (769)     92      20 1423955 *
  1009   14.8  8.9  0.5  chr18             50244450 50244639   (778839) C ENSPM-6_DR        DNA/CMC-EnSpm        (9861)  22755   22550 1423960  
   957    8.9  0.4  6.3  chr18             50245445 50246266   (777212) + (TTA)n            Simple_repeat             1    773     (0) 1423961  
   253   17.0  0.8 10.0  chr18             50246196 50246326   (777152) + L1-53_DR          LINE/L1                1419   1538  (4908) 1423962 *
   501   12.2  0.7  0.7  chr18             50246250 50246389   (777089) C ERV1-N3-I_DR      LTR/ERV1              (819)   3772    3633 1423963  
   426    9.3  0.0  2.8  chr18             50246296 50246406   (777072) C EnSpm-N14_DR      DNA/CMC-EnSpm         (930)   3650    3543 1423964 *
   451   12.6  0.0  0.0  chr18             50246309 50246411   (777067) C Helitron-2_DR     RC/Helitron         (21303)   6109    6007 1423965  
   298   12.5  0.0  9.9  chr18             50246340 50246428   (777050) C IS3EU-1_DR        DNA/IS3EU            (6733)   1971    1891 1423966 *
   329   18.4  1.1  0.0  chr18             50246556 50246642   (776836) + EnSpm-N13_DR      DNA/CMC-EnSpm          5947   6034 (16115) 1423967 *
   374    8.2  0.0  0.0  chr18             50246574 50246646   (776832) + DNA6-6_DR         DNA                    9921   9993  (1288) 1423968 *
   777   10.1  1.1 20.4  chr18             50246589 50246763   (776715) + Zisupton-7_DR     DNA/Zisupton          11380  11526  (5556) 1423969  
   411   20.3  0.5 14.3  chr18             50246764 50246791   (776687) C Polinton-1_DR     DNA/Maverick          (730)  17751   17574 1423970  
   540   18.2  6.5  5.0  chr18             50247168 50247185   (776293) C CryptonV-N4_DR    DNA/Crypton-V        (5605)   7888    7749 1423971  
   796   14.2  0.0  0.0  chr18             50247186 50247305   (776173) + HE1_DR1           SINE/tRNA-V-RTE           1    120   (282) 1423972  
   310   10.2  0.0  2.0  chr18             50247338 50247437   (776041) + (TTA)n            Simple_repeat             2     99     (0) 1423973  
   216   12.7  2.1  7.9  chr18             50247360 50247453   (776025) C DNA-TA-4_DR       DNA/TcMar            (5087)   4708    4620 1423974 *
   213   18.9  5.3  2.6  chr18             50247534 50247609   (775869) C hAT-N21B_DR       DNA/hAT-Ac            (114)   1187    1110 1423975  
   286   23.8  0.0  1.6  chr18             50248050 50248173   (775305) C TDR7              DNA                   (319)    222     101 1423976 *
   920   14.9 17.1  5.6  chr18             50248166 50248487   (774991) + Merlin-1_DR       DNA/Merlin             4279   4495  (6032) 1423977  
   570   21.6 33.0  0.3  chr18             50248218 50248241   (775237) + DNA-8-9_DR        DNA/hAT-Ac             2071   2266  (1453) 1423978 *
  1366   11.9 13.9  0.0  chr18             50248242 50248485   (774993) C SINE2-5_DR        SINE/tRNA-V-RTE         (3)    279       2 1423979  
   615   19.0  0.0  3.5  chr18             50248387 50248506   (774972) C EnSpm-N17_DR      DNA/TcMar            (2072)   3121    3006 1423980 *
   570   21.6 33.0  0.3  chr18             50248486 50248505   (774973) + DNA-8-9_DR        DNA/hAT-Ac             2267   2452  (1267) 1423978 *
   265   27.1  0.9  7.6  chr18             50248490 50248601   (774877) + Ginger1-2_DR      DNA/Ginger-1            317    421  (6201) 1423981 *
   579   24.3  0.7  1.4  chr18             50248507 50248528   (774950) C CryptonV-N4_DR    DNA/Crypton-V        (4506)   8983    8843 1423982  
   359    7.4  0.0  0.0  chr18             50248821 50248874   (774604) + (CAATT)n          Simple_repeat             1     54     (0) 1423983  
   202   26.4  0.0  0.0  chr18             50248829 50248881   (774597) C L2-1_DR           LINE/L2               (117)   4868    4816 1423984 *
   270    6.2  4.1  2.0  chr18             50248844 50248892   (774586) C Rex1-26_DRe       LINE/Rex-Babar          (0)   3390    3341 1423985 *
   946   11.9  1.9 26.9  chr18             50248860 50249271   (774207) C RTEX-2_DR         LINE/RTE-X             (31)   3229    2899 1423986  
   221   20.5 12.1  0.0  chr18             50249275 50249299   (774179) C Helitron-N3B_DR   RC/Helitron           (921)   5683    5591 1423987  
   311   12.1 12.1  0.0  chr18             50249300 50249357   (774121) + hAT-N164_DR       DNA/hAT-Tip100          847    911  (1129) 1423988  
   222   10.9 14.3  1.6  chr18             50249425 50249480   (773998) + SINE3-1a          SINE/5S-Deu-L2          508    570     (0) 1423989  
   219   14.2  1.0 12.6  chr18             50249433 50249529   (773949) C hAT-N177C_DR      DNA/hAT-Tip100       (1252)    480     394 1423990 *
   200   15.5  7.0  4.8  chr18             50249532 50249673   (773805) + L2-36B_DRe        LINE/L2                 280    424     (1) 1423991 *
   313   16.2  5.9  5.9  chr18             50249567 50249684   (773794) C ERV1-N7-I_DR      LTR/ERV1             (3100)   5468    5351 1423992  
   257   10.8  3.6  1.2  chr18             50249617 50249700   (773778) C hAT-N178B_DR      DNA/hAT-Ac           (1658)    225     140 1423993 *
   264    5.5  2.7  0.0  chr18             50249635 50249707   (773771) + (TTA)n            Simple_repeat             2     76     (0) 1423994  
   209   17.5  8.7  4.4  chr18             50249672 50249687   (773791) C ERV1-N7-I_DR      LTR/ERV1             (3038)   5530    5413 1423992 *
   263   15.1  7.6  4.2  chr18             50249688 50249838   (773640) + L2-56_DR          LINE/L2                1134   1252     (0) 1423995  
   225    4.9 10.4  0.9  chr18             50249708 50249724   (773754) + DNA-6-N2_DR       DNA                     808    885  (4171) 1423996 *
   282   10.4  1.1  4.5  chr18             50249775 50249865   (773613) C hAT-N178B_DR      DNA/hAT-Ac           (1658)    225     138 1423997 *
   310    7.4  2.7  2.7  chr18             50249786 50249896   (773582) + DNA-6-N2_DR       DNA                     775    885  (4171) 1423998 *
   319    5.9  2.4  0.0  chr18             50249798 50249882   (773596) + (TTA)n            Simple_repeat             2     88     (0) 1423999  
   252   12.1 11.3  0.0  chr18             50249883 50249911   (773567) C DNA-1-7_DR        DNA/PIF-Harbinger     (679)    727     622 1424000 *
   267   16.3  0.0  7.6  chr18             50249905 50250017   (773461) C ERV1-N7-I_DR      LTR/ERV1             (3113)   5455    5351 1423992 *
   316    6.3  8.2  1.0  chr18             50249952 50250068   (773410) C DNA-6-N2_DR       DNA                   (767)   4289    4170 1424001  
   490   12.8  1.0  1.9  chr18             50250126 50250229   (773249) C RTEX-2_DR         LINE/RTE-X            (269)   2991    2889 1424002  
   600   17.3  5.7  1.6  chr18             50250231 50250353   (773125) + Gypsy-244_DR-LTR  LTR/Gypsy                48    175   (550) 1424003  
   658   25.4  5.1 22.5  chr18             50250372 50250391   (773087) + DNA8-17_DR        DNA/hAT-Tip100          845    865   (948) 1424004  
   722   10.1 40.7  0.4  chr18             50250392 50250590   (772888) + hAT-N21B_DR       DNA/hAT-Ac              942   1220    (81) 1424005  
   658   25.4  5.1 22.5  chr18             50250591 50251330   (772148) + DNA8-17_DR        DNA/hAT-Tip100          866   1667   (146) 1424004 *
  1824    9.9  3.9  0.7  chr18             50251054 50251338   (772140) + HE1_DR1           SINE/tRNA-V-RTE          94    387    (15) 1424006  
   238   10.3  1.0  3.1  chr18             50251311 50251410   (772068) C Gypsy-226_DR-LTR  LTR/Gypsy             (202)    814     717 1424007 *
   260    4.3  5.8  0.0  chr18             50251334 50251402   (772076) C DNA-N45_DR        DNA/CMC-EnSpm         (437)    276     204 1424008 *
  1581   15.6  2.1  5.4  chr18             50251339 50251379   (772099) C Merlin-1_DR       DNA/Merlin           (5919)   4608    4293 1424009  
   416    3.7  0.0  0.9  chr18             50251403 50251418   (772060) + EnSpm-6N1_DR      DNA/CMC-EnSpm          6535   6586  (2650) 1424010  
   226   14.3  0.0  8.8  chr18             50251419 50251456   (772022) + Zisupton-6_DR     DNA/Zisupton           1252   1364 (20752) 1424011  
   411   13.1  0.8  1.6  chr18             50251832 50251955   (771523) C ACROBAT1          DNA/PIF               (479)    900     778 1424012  
   219   19.1  0.0  4.8  chr18             50251854 50251869   (771609) + EnSpm-N37_DR      DNA/CMC-EnSpm          4061   4137  (2510) 1424013 *
   561    2.3  0.0  8.1  chr18             50251870 50251962   (771516) C hAT-N68_DR        DNA/hAT-Ac             (72)   2960    2875 1424014  
   353    6.1  0.9  7.0  chr18             50251871 50251976   (771502) C Helitron-2_DR     RC/Helitron         (15563)  11849   11750 1424015 *
   279   12.5  1.6 10.4  chr18             50251977 50251995   (771483) + hAT-N107_DR       DNA/hAT-Ac              515    629   (379) 1424016  
   219   19.1  0.0  4.8  chr18             50251996 50252007   (771471) + EnSpm-N37_DR      DNA/CMC-EnSpm          4138   4207  (2440) 1424013  
   200   18.4  0.0  0.0  chr18             50252040 50252077   (771401) C Mariner-N19_DR    DNA/TcMar-ISRm11     (1029)    457     420 1424017  
  3281   14.0 18.4  0.1  chr18             50252399 50253051   (770427) + TDR13             DNA                       1    772     (0) 1424018  
  1171   12.3 13.2  0.0  chr18             50253053 50253271   (770207) C Mariner-N38_DR    DNA/TcMar-Tc1         (299)    248       1 1424019  
   246   20.1  0.0  5.5  chr18             50253235 50253292   (770186) + MuDR-2_DR         DNA/MULE-MuDR         18081  18135  (5798) 1424020 *
   267    8.1  0.0  0.0  chr18             50253626 50253662   (769816) + hAT-N198_DR       DNA/hAT-Charlie        1207   1243   (156) 1424021  
  1111   18.8 10.8  0.9  chr18             50254033 50254338   (769140) C EnSpm-6N1_DR      DNA/CMC-EnSpm        (5369)   3867    3532 1424022 *
  2140   17.1  2.2 15.4  chr18             50254086 50254364   (769114) + DNA8-23_DR        DNA                    4472   4677  (2062) 1424023  
  2795    3.1  3.3  1.6  chr18             50254365 50254726   (768752) + SINE2-3_DR        SINE/tRNA-V-RTE           1    368     (0) 1424024  
  1069   14.4  2.6  7.0  chr18             50254501 50254768   (768710) + ZFERV-2N1-I_DR    LTR/ERV1               5819   6075   (902) 1424025 *
   383   21.9  3.8  5.7  chr18             50254685 50254710   (768768) C hAT-N22_DR        DNA/hAT-Ac            (606)   1132     871 1424026 *
   593    8.1  2.3 20.3  chr18             50254711 50254951   (768527) + (TGAA)n           Simple_repeat             1    197     (0) 1424027  
   233    8.2  8.2  0.0  chr18             50254912 50254960   (768518) + hAT-N137_DR       DNA/hAT-Ac             2671   2723   (848) 1424028 *
   553   17.2 10.7  4.8  chr18             50255052 50255210   (768268) + DNA-8-28_DR       DNA/hAT-Tip100?         135    302   (280) 1424029 *
   693   20.4  4.9  0.0  chr18             50255190 50255331   (768147) C DNA8-17_DR        DNA/hAT-Tip100        (356)   1457    1309 1424030 *
   792    8.4  0.0  0.0  chr18             50255225 50255331   (768147) C SINE2-3B_DR       SINE/tRNA-V           (244)    107       1 1424031  
   598   21.6  0.0  4.0  chr18             50255332 50255354   (768124) C CryptonV-N4_DR    DNA/Crypton-V        (4504)   8989    8865 1424032  
   296   17.6  0.9 14.9  chr18             50255436 50255542   (767936) + Kolobok-N13_DR    DNA                     345    438    (21) 1424033  
   430   12.7  0.0  0.0  chr18             50256019 50256081   (767397) + TDR13E            DNA                     618    680     (0) 1424034  
   676   17.7  4.6  0.0  chr18             50256082 50256211   (767267) + TDR13E            DNA                     533    668    (12) 1424035  
   445   17.7  7.3  5.0  chr18             50256208 50256344   (767134) C L2-5_DRe          LINE/L2                 (3)   2224    2085 1424036 *
   406   14.9  1.5  0.0  chr18             50256320 50256386   (767092) + Crypton-N1_DR     DNA/Crypton-A           183    250   (234) 1424037 *
   300   18.4  6.5  1.2  chr18             50256372 50256448   (767030) + Crypton-N1_DR     DNA/Crypton-A           170    250   (234) 1424037 *
   284   21.0  6.5  1.2  chr18             50256434 50256510   (766968) + Crypton-N1_DR     DNA/Crypton-A           170    250   (234) 1424037 *
   488   10.8  1.4  0.0  chr18             50256503 50256576   (766902) + Crypton-N1_DR     DNA/Crypton-A           176    250   (234) 1424037 *
   507   15.6  2.1  1.0  chr18             50256562 50256658   (766820) + Crypton-N1_DR     DNA/Crypton-A           170    267   (217) 1424038  
   410   13.0  2.6  0.0  chr18             50256661 50256737   (766741) + Crypton-N1_DR     DNA/Crypton-A           178    256   (228) 1424038  
   455   10.8  2.7  0.0  chr18             50256743 50256816   (766662) + Crypton-N1_DR     DNA/Crypton-A           181    256   (228) 1424038  
   455   10.8  2.7  0.0  chr18             50256822 50256895   (766583) + Crypton-N1_DR     DNA/Crypton-A           181    256   (228) 1424038  
   446   11.6  1.4  0.0  chr18             50256901 50256969   (766509) + Crypton-N1_DR     DNA/Crypton-A           181    250   (234) 1424038 *
   456   13.8  2.0  5.2  chr18             50256955 50257053   (766425) + Crypton-N1_DR     DNA/Crypton-A           170    265   (219) 1424039  
```
