## Supplementary Data 1 for "A genomic portrait of zebrafish transposable elements and their spatiotemporal embryonic expression": danRer11.nonalt.fa.out (part 225 of 591)

```
   327   21.1  1.4  0.0  chr18             50257044 50257114   (766364) + Crypton-N1_DR     DNA/Crypton-A           179    250   (234) 1424040 *
   484   12.5  1.2  1.2  chr18             50257100 50257180   (766298) + Crypton-N1_DR     DNA/Crypton-A           170    250   (234) 1424040  
   484   12.5  1.2  1.2  chr18             50257166 50257246   (766232) + Crypton-N1_DR     DNA/Crypton-A           170    250   (234) 1424040  
   444   13.8  1.2  1.2  chr18             50257232 50257312   (766166) + Crypton-N1_DR     DNA/Crypton-A           170    250   (234) 1424040 *
   454   15.0  1.2  1.2  chr18             50257298 50257378   (766100) + Crypton-N1_DR     DNA/Crypton-A           170    250   (234) 1424040 *
   562   12.2  2.0  1.0  chr18             50257364 50257462   (766016) + Crypton-N1_DR     DNA/Crypton-A           170    269   (215) 1424041  
   393   18.9  0.0  8.2  chr18             50257450 50257541   (765937) + Crypton-N1_DR     DNA/Crypton-A           167    251   (233) 1424042 *
   694   19.8  8.8  2.1  chr18             50257570 50257750   (765728) C L2-5_DRe          LINE/L2                 (3)   2224    2032 1424043  
   266   20.0  9.6  4.2  chr18             50258617 50258752   (764726) C IS3EU-1_DR        DNA/IS3EU            (5008)   3696    3554 1424044 *
   808   11.1  7.7  1.2  chr18             50258634 50258788   (764690) C EnSpm-N16_DR      DNA/CMC-EnSpm          (21)    181      17 1424045  
   382    5.2  0.0  0.0  chr18             50258797 50258854   (764624) + SINE2-3_DR        SINE/tRNA-V-RTE          68    125   (243) 1424046  
   251   18.6  1.7  0.0  chr18             50258828 50258886   (764592) + Mariner-N5C_DR    DNA/TcMar              2193   2252  (5669) 1424047 *
   554   15.7  2.9  0.9  chr18             50258855 50258885   (764593) C Merlin-2_DR       DNA/Merlin           (8989)   4932    4900 1424048  
  8942    6.0  2.8  0.0  chr18             50258886 50260076   (763402) C TC1DR3            DNA/TcMar-Tc1           (1)   1224       1 1424049  
   420    7.7 25.3  0.0  chr18             50260636 50260726   (762752) C TDR16             DNA/Merlin              (1)    312     199 1424050  
   279   22.5 16.7  1.4  chr18             50260685 50260810   (762668) C EnSpm-N11_DR      DNA/CMC-EnSpm        (1510)   3843    3699 1424051 *
  2147   10.3  7.7  0.3  chr18             50260723 50261072   (762406) C HE1_DR1           SINE/tRNA-V-RTE        (17)    385      10 1424052  
  1223   20.5  5.6  7.5  chr18             50261073 50261117   (762361) + EnSpm-N11_DR      DNA/CMC-EnSpm          3310   3697  (1656) 1424053  
   249   12.8  2.1  2.1  chr18             50261088 50261135   (762343) C DNA8-10_DR        DNA/hAT-Ac           (1185)   2833    2786 1424054 *
  8292    7.4  4.2  0.5  chr18             50261140 50262311   (761167) C TZF28B            DNA/TcMar-Tc1         (399)   1215       1 1424055  
   332   15.2  3.8  1.2  chr18             50262711 50262790   (760688) + EnSpm-N16_DR      DNA/CMC-EnSpm             1     82   (120) 1424056  
   727   13.9  5.0  1.4  chr18             50262791 50262929   (760549) C TDR25             DNA/hAT-Charlie         (0)    611     468 1424057  
   388   22.2 10.0  2.3  chr18             50262895 50263014   (760464) + Merlin-1_DR       DNA/Merlin             8857   8985  (1542) 1424058 *
   452   11.8 18.8  0.0  chr18             50262941 50263024   (760454) + DNA8-17_DR        DNA/hAT-Tip100         1520   1619   (194) 1424059  
   871    9.4  9.4  0.5  chr18             50263025 50263195   (760283) C hAT-N145_DR       DNA/hAT-Ac              (0)   1591    1406 1424060 *
  2467    3.4  0.3  0.6  chr18             50263194 50263515   (759963) C hAT-N96_DR        DNA/hAT-Ac              (0)   1031     711 1424061  
  6450    4.3  5.2  0.7  chr18             50263516 50264338   (759140) C HarbingerN4_DR    DNA/PIF-Harbinger       (0)    860       1 1424062  
  5864    3.5  1.3  0.4  chr18             50264339 50265045   (758433) C hAT-N96_DR        DNA/hAT-Ac            (318)    713       1 1424061  
   335   24.8  3.4  0.0  chr18             50265046 50265115   (758363) + hAT-N68_DR        DNA/hAT-Ac             2873   2946    (86) 1424063  
   299   18.4  0.0  0.0  chr18             50265051 50265126   (758352) C ACROBAT1          DNA/PIF               (536)    843     768 1424064 *
   261   16.3  0.0  0.0  chr18             50265109 50265157   (758321) C Zisupton-6_DR     DNA/Zisupton         (1036)  21080   21032 1424065 *
   252   19.5  3.4  2.2  chr18             50265127 50265139   (758339) C hAT-N70_DR        DNA/hAT?              (722)    603     514 1424066 *
  1042   14.9 11.5  3.9  chr18             50265185 50265470   (758008) + Kolobok-N11_DR    DNA/Kolobok-T2          165    471     (0) 1424067  
   536   30.7  3.0  3.0  chr18             50265683 50265696   (757782) + DIRS-9C_DR        LTR/Ngaro              6974   7017   (367) 1424068  
   696   18.2  1.4  2.2  chr18             50265697 50265836   (757642) + DNA2-16_DR        DNA                    8022   8160  (9891) 1424069 *
  2323   11.2  4.9  0.8  chr18             50265717 50266085   (757393) + hAT-N137_DR       DNA/hAT-Ac             2336   2719   (852) 1424070  
   536   30.7  3.0  3.0  chr18             50265837 50265880   (757598) + DIRS-9C_DR        LTR/Ngaro              7018   7171   (213) 1424068 *
   442   19.0  0.7  2.2  chr18             50266812 50266837   (756641) C Helitron-2_DR     RC/Helitron         (21262)   6150    6013 1424071  
   444   11.4  1.8  0.0  chr18             50266838 50266951   (756527) + Polinton-4N1_DR   DNA/Maverick           4713   4828  (5608) 1424072 *
   481    5.7  0.0  0.0  chr18             50266852 50266956   (756522) + Zisupton-7_DR     DNA/Zisupton          11378  11482  (5600) 1424073  
   421   10.9  0.0  0.9  chr18             50266865 50266975   (756503) C EnSpm-N14_DR      DNA/CMC-EnSpm         (929)   3651    3542 1424074 *
   338   25.9  9.2  5.8  chr18             50266976 50267140   (756338) C Zisupton-6_DR     DNA/Zisupton        (12630)   9475    9195 1424075  
   235   19.2  8.2  2.2  chr18             50267065 50267149   (756329) + hAT-N47C_DR       DNA/hAT-Tip100         1178   1267  (1192) 1424076 *
   240   15.2  0.0  6.1  chr18             50267084 50267153   (756325) C EnSpm-9_DR        DNA/CMC-EnSpm        (7834)    786     721 1424077  
   291   25.3  1.3  0.0  chr18             50267259 50267337   (756141) + Helitron-2_DR     RC/Helitron            5997   6076 (21336) 1424078  
   255   16.1  1.8  0.0  chr18             50267295 50267350   (756128) C EnSpm-N10_DR      DNA/CMC-EnSpm        (2082)   7226    7170 1424079 *
   259   10.9  1.8  1.8  chr18             50267301 50267334   (756144) + EnSpm-N36_DR      DNA/CMC-EnSpm          1244   1277  (1948) 1424080  
  2426    9.1 12.0  0.8  chr18             50267335 50267808   (755670) + TDR7              DNA                       2    528    (13) 1424081  
   217   16.7 16.7  0.0  chr18             50267357 50267368   (756110) + LOOPER-N5B_DR     DNA/Kolobok-T2         1118   1197   (343) 1424082 *
  8520    8.4  4.2  0.4  chr18             50267813 50269039   (754439) + TZF28B            DNA/TcMar-Tc1           341   1614     (0) 1424083  
   202   23.7  5.1  0.0  chr18             50269048 50269106   (754372) C DNAX-25_DR        DNA/Zisupton         (2233)   1194    1133 1424084 *
   231   18.9  1.9  0.0  chr18             50269055 50269107   (754371) + CryptonV-N4_DR    DNA/Crypton-V          4996   5049  (8444) 1424085  
   257   23.4  2.5  2.5  chr18             50269403 50269481   (753997) + EnSpm-9_DR        DNA/CMC-EnSpm           886    964  (7656) 1424086  
   227   12.6  3.2 10.3  chr18             50269432 50269493   (753985) C hAT-N35B_DR       DNA/hAT-Ac            (880)    732     675 1424087 *
   266   17.1  5.7  0.0  chr18             50269442 50269511   (753967) + DNA-6-N5B_DR      DNA                    2403   2476  (1047) 1424088  
   861   15.6  2.3 10.5  chr18             50269666 50269704   (753774) + (CA)n             Simple_repeat             1    307   (210) 1424089  
   318   14.8  1.6 16.8  chr18             50269705 50269790   (753688) C Zisupton-7_DR     DNA/Zisupton         (5542)  11540   11488 1424090  
   361   20.5  8.8  0.5  chr18             50269791 50269971   (753507) + DNA-N43_DR        DNA/TcMar-Fot1          524    719   (335) 1424091  
   315   21.9  3.9  0.0  chr18             50269841 50269995   (753483) + ERV1-N3-I_DR      LTR/ERV1               3583   3743   (848) 1424092 *
   318   14.8  1.6 16.8  chr18             50269996 50270177   (753301) C Zisupton-7_DR     DNA/Zisupton         (5542)  11487   11375 1424090  
   294   14.4  8.3 11.6  chr18             50270002 50270205   (753273) + DNA-N43_DR        DNA/TcMar-Fot1          524    721   (333) 1424093 *
   284   18.8  9.0  0.7  chr18             50270111 50270244   (753234) + Polinton-1_DR     DNA/Maverick          17606  17750   (735) 1424094 *
   861   15.6  2.3 10.5  chr18             50270206 50270229   (753249) + (CA)n             Simple_repeat           308    517     (0) 1424089  
   337   19.6  1.9  6.9  chr18             50270272 50270293   (753185) + (CA)n             Simple_repeat             1     65   (303) 1424089  
   366   19.2  1.3  3.8  chr18             50270294 50270359   (753119) C Zisupton-7_DR     DNA/Zisupton         (5547)  11535   11434 1424095  
   340   23.2  1.8  1.2  chr18             50270360 50270529   (752949) + ERV1-N3-I_DR      LTR/ERV1               3593   3763   (828) 1424096  
   366   19.2  1.3  3.8  chr18             50270530 50270563   (752915) C Zisupton-7_DR     DNA/Zisupton         (5547)  11433   11378 1424095  
   337   19.6  1.9  6.9  chr18             50270564 50270659   (752819) + (CA)n             Simple_repeat            66    368     (0) 1424089  
   216   21.1  0.6  7.0  chr18             50270762 50270826   (752652) C Zisupton-7_DR     DNA/Zisupton         (5549)  11533   11377 1424097  
   231   19.6  0.0  5.2  chr18             50270827 50270928   (752550) + ERV1-N3-I_DR      LTR/ERV1               3599   3695   (896) 1424098 *
   410   14.3  0.0 27.5  chr18             50270838 50270953   (752525) C Gypsy82-LTR_Dr    LTR/Gypsy             (614)    731     641 1424099  
   295   18.0  5.7  9.9  chr18             50270890 50270994   (752484) + hAT-N47C_DR       DNA/hAT-Tip100         1194   1294  (1165) 1424100 *
   228   10.2  4.1  0.0  chr18             50271098 50271146   (752332) C Helitron-2_DR     RC/Helitron          (3216)  24196   24146 1424101  
   216    8.3  2.0  6.1  chr18             50271102 50271152   (752326) + Zisupton-5_DR     DNA/Zisupton           5660   5708  (3313) 1424102 *
  2239   13.8  7.7  0.1  chr18             50271114 50271554   (751924) C DNA8-7_DR         DNA/hAT-Ac           (2936)    852     118 1424103  
  8768    6.1  3.6  0.0  chr18             50271568 50272748   (750730) + TC1DR3            DNA/TcMar-Tc1             1   1224     (1) 1424104  
   229    7.7  0.0  2.6  chr18             50273237 50273276   (750202) + hAT-N91_DR        DNA/hAT-Ac               25     63   (292) 1424105  
  2479   13.4  5.8  0.2  chr18             50273277 50273740   (749738) C Mariner-N38_DR    DNA/TcMar-Tc1           (6)    541      52 1424106  
  1178    8.2  1.0  2.0  chr18             50273744 50273941   (749537) + DNA-TA-2_DR       DNA/CMC-EnSpm             1    196     (0) 1424107  
   278   16.3  2.0  0.0  chr18             50273945 50273993   (749485) C ENSPM-6_DR        DNA/CMC-EnSpm       (18573)  14043   13994 1424108  
  1219   11.8 14.6  5.3  chr18             50274000 50274341   (749137) C hAT-N130_DR       DNA/hAT-Ac              (1)    420      48 1424109  
   236   14.3  4.8  0.0  chr18             50274320 50274361   (749117) + EnSpm-N44_DR      DNA/CMC-EnSpm          5406   5449  (3203) 1424110 *
   309    9.3  3.7  0.0  chr18             50274377 50274430   (749048) C EnSpm-15_DR       DNA/CMC-EnSpm       (10456)    998     943 1424111 *
   392   12.1  4.5  0.0  chr18             50274423 50274488   (748990) C hAT-N126B_DR      DNA/hAT-Ac            (530)     70       2 1424112  
   202   14.3  0.0  0.0  chr18             50274500 50274555   (748923) C hAT-N91_DR        DNA/hAT-Ac            (108)    247     192 1424113 *
   320   20.0 13.9  1.3  chr18             50274522 50274658   (748820) + Zisupton-1_DR     DNA/Zisupton           8969   9122   (507) 1424114  
   294   19.1  0.0  0.0  chr18             50274585 50274668   (748810) C Zisupton-7_DR     DNA/Zisupton         (5533)  11549   11466 1424115 *
  2983   14.2  7.0  1.1  chr18             50274600 50274666   (748812) + Merlin-1_DR       DNA/Merlin             1561   1983  (8544) 1424116  
  3217    8.8  4.2  0.6  chr18             50274667 50275166   (748312) C Mariner-N38_DR    DNA/TcMar-Tc1           (0)    547      30 1424117  
   232   10.6  1.4  6.0  chr18             50275140 50275209   (748269) + Helitron-N3B_DR   RC/Helitron            5632   5698   (906) 1424118 *
  2983   14.2  7.0  1.1  chr18             50275167 50275197   (748281) + Merlin-1_DR       DNA/Merlin             1984   2193  (8334) 1424116  
   221   15.9  0.0  0.0  chr18             50275209 50275252   (748226) + ANGEL             DNA/Kolobok             247    290    (19) 1424119  
   254   27.2  1.1  2.5  chr18             50276957 50276993   (746485) + ENSPM-6_DR        DNA/CMC-EnSpm         31658  31701   (915) 1424120  
   256   23.2  0.0  3.6  chr18             50276994 50277051   (746427) C EnSpm-9_DR        DNA/CMC-EnSpm        (7576)   1044     989 1424121  
   254   27.2  1.1  2.5  chr18             50277052 50277079   (746399) + ENSPM-6_DR        DNA/CMC-EnSpm         31702  31737   (879) 1424120  
   832   15.5  7.6  2.0  chr18             50277170 50277354   (746124) C Mariner-N2_DR     DNA/TcMar            (2235)   1731    1537 1424122 *
  1125   28.0  3.8  7.3  chr18             50277223 50277369   (746109) + DNA8-23_DR        DNA                    4472   4721  (2018) 1424123  
  1281    4.7 45.1  0.0  chr18             50277370 50277622   (745856) C SINE2-3_DR        SINE/tRNA-V-RTE         (1)    367       1 1424124  
  1125   28.0  3.8  7.3  chr18             50277623 50277804   (745674) + DNA8-23_DR        DNA                    4722   5034  (1705) 1424123 *
  1391    6.2  0.0  0.0  chr18             50277632 50277808   (745670) + SINE2-4_DR        SINE/tRNA-V-RTE         193    369     (2) 1424125  
   686   17.6  2.4  0.0  chr18             50277702 50277826   (745652) + Mariner-N5C_DR    DNA/TcMar              3346   3473  (4448) 1424126 *
   208   21.7  4.9 10.3  chr18             50277798 50277879   (745599) C CR1-25_DR         LINE/L2               (162)   2943    2866 1424127 *
  1412    3.6 33.9  2.4  chr18             50277830 50278083   (745395) C SINE2-3_DR        SINE/tRNA-V-RTE        (36)    332       1 1424128  
  1501    7.2  0.0  0.0  chr18             50278089 50278283   (745195) + SINE2-4_DR        SINE/tRNA-V-RTE         175    369     (2) 1424129  
   693   16.3  2.4  0.0  chr18             50278179 50278301   (745177) + Mariner-N5C_DR    DNA/TcMar              3348   3473  (4448) 1424130 *
  1230    6.3 38.9  0.0  chr18             50278305 50278543   (744935) C SINE2-3_DR        SINE/tRNA-V-RTE        (36)    332       1 1424131  
   776   18.4 21.1 12.1  chr18             50278544 50278725   (744753) + EnSpm-N11_DR      DNA/CMC-EnSpm          3349   3803  (1550) 1424132 *
  1297    6.4  2.9  0.0  chr18             50278553 50278724   (744754) + SINE2-4_DR        SINE/tRNA-V-RTE         193    369     (2) 1424133  
   846   17.1  0.7  1.3  chr18             50278593 50278746   (744732) + IS3EU-4_DR        DNA/IS3EU              9121   9273  (5756) 1424134 *
   779   17.5  4.5  7.8  chr18             50278725 50278748   (744730) C DNA9-3_DR         DNA/MULE-MuDR?       (9892)   1485    1296 1424135 *
   229   25.0  0.0  0.0  chr18             50279618 50279677   (743801) + LINEX-1_DR        Retroposon              601    660   (145) 1424136  
   230   26.9  0.0  0.0  chr18             50279965 50280016   (743462) C Polinton-2N1_DR   DNA/Maverick         (6783)   3973    3922 1424137  
   288   15.5  1.7  0.0  chr18             50280112 50280169   (743309) + LINEX-1_DR        Retroposon              602    660   (145) 1424138  
   260   15.7  0.0  0.0  chr18             50280234 50280284   (743194) + LINEX-1_DR        Retroposon              601    651   (154) 1424139  
   345   23.0  4.4 15.3  chr18             50280405 50280584   (742894) C DNA2-16_DR        DNA                 (10831)   7220    7058 1424140 *
   959    4.0  0.8  6.4  chr18             50280453 50280584   (742894) C SINE2-3_DR        SINE/tRNA-V-RTE         (9)    359     235 1424141  
   351   14.1  2.6 35.9  chr18             50280585 50280601   (742877) C DNA9-3_DR         DNA/MULE-MuDR?       (1428)   9926    9835 1424142  
   218   16.7  0.0  4.2  chr18             50280718 50280767   (742711) + LINEX-1_DR        Retroposon              602    649   (156) 1424143  
   280   13.8  3.5  0.0  chr18             50280843 50280900   (742578) + LINEX-1_DR        Retroposon              601    660   (145) 1424144  
   271   17.0  0.0  1.7  chr18             50280965 50281024   (742454) + LINEX-1_DR        Retroposon              602    660   (145) 1424145  
   259   20.0  1.5  0.0  chr18             50281084 50281148   (742330) + LINEX-1_DR        Retroposon              595    660   (145) 1424146  
   231   24.0  2.0  0.0  chr18             50281644 50281693   (741785) C Zisupton-7_DR     DNA/Zisupton         (7325)   9757    9707 1424147  
   302   18.3  0.0  0.0  chr18             50282135 50282194   (741284) + LINEX-1_DR        Retroposon              601    660   (145) 1424148  
   230   15.8  0.0  0.0  chr18             50282396 50282433   (741045) + Polinton-2N1_DR   DNA/Maverick           7231   7268  (3824) 1424149  
   200   20.4  0.0  0.0  chr18             50282529 50282572   (740906) + LINEX-1_DR        Retroposon              617    660   (145) 1424150  
  1723    7.4  4.5  0.4  chr18             50282675 50282919   (740559) + HATN8_DR          DNA/Zisupton              1    255     (0) 1424151  
  1432    3.7  0.5  0.0  chr18             50283088 50283274   (740204) C DNA-TA-2_DR       DNA/CMC-EnSpm           (0)    196       9 1424152  
   237   20.8  0.0  0.0  chr18             50283348 50283400   (740078) + LINEX-1_DR        Retroposon              608    660   (145) 1424153  
   253   22.1  1.1  2.3  chr18             50283437 50283524   (739954) + LINEX-1_DR        Retroposon              574    660   (145) 1424154  
   225   10.0 47.1  0.0  chr18             50283696 50283765   (739713) C Polinton-2N1_DR   DNA/Maverick         (6783)   3973    3871 1424137 *
   235    9.4  0.0  0.0  chr18             50283736 50283767   (739711) + Polinton-2N1_DR   DNA/Maverick           7234   7265  (3827) 1424155 *
  3743    7.8  0.2  0.7  chr18             50283764 50284305   (739173) + Helitron-N3B_DR   RC/Helitron            5137   5675   (929) 1424156  
   205   22.2  0.0  0.0  chr18             50284392 50284445   (739033) + LINEX-1_DR        Retroposon              603    656   (149) 1424157  
   213    7.1 11.9  0.0  chr18             50284881 50284922   (738556) C DNA2-10_DR        DNA                   (781)   2740    2694 1424158 *
   236   22.7  0.0  4.0  chr18             50284894 50284971   (738507) + hAT-N48C_DR       DNA/hAT-Ac             1723   1797   (502) 1424159  
   257   11.4  0.0  0.0  chr18             50285433 50285476   (738002) + EnSpm-9_DR        DNA/CMC-EnSpm           849    892  (7728) 1424160  
   257    8.9  0.0  0.0  chr18             50285444 50285488   (737990) + EnSpm-N10_DR      DNA/CMC-EnSpm          8568   8612   (696) 1424161  
  1302   18.0  0.8  0.0  chr18             50285844 50287075   (736403) + SAT-2_DR          Satellite                 1   1241     (0) 1424162  
   476   14.2  0.8  0.0  chr18             50287273 50287392   (736086) + Zisupton-7_DR     DNA/Zisupton          11366  11486  (5596) 1424163  
   279    8.6  0.0  0.0  chr18             50287344 50287401   (736077) + DNA-6-N5B_DR      DNA                    2404   2461  (1062) 1424164 *
   223   10.9  0.0  5.5  chr18             50287353 50287410   (736068) + hAT-N182_DR       DNA/hAT-Ac              754    808  (1152) 1424165 *
   265    8.9  0.0  4.4  chr18             50287707 50287753   (735725) + EnSpm-N26B_DR     DNA/CMC-EnSpm             1     45   (176) 1424166  
   260   27.9  4.5  0.0  chr18             50287756 50287866   (735612) + hAT-N201_DR       DNA/hAT-Ac                1    116   (578) 1424167  
   692    9.6 21.5  2.3  chr18             50287938 50288086   (735392) + DNA-X-10_DR       DNA                       1    177  (1330) 1424168  
   435   13.5  0.9  2.9  chr18             50288037 50288143   (735335) C DNA9-3_DR         DNA/MULE-MuDR?      (10063)   1316    1212 1424169 *
   313    5.4  0.0 20.6  chr18             50288044 50288160   (735318) C DNA-N45_DR        DNA/CMC-EnSpm         (391)    322     226 1424170 *
   676   10.6  0.8  0.0  chr18             50288068 50288199   (735279) + hAT-2n1_DR        DNA/hAT-Charlie         959   1091   (119) 1424171  
   652    8.6  2.3  1.5  chr18             50288089 50288218   (735260) C Harbinger1_DR     DNA/PIF-Harbinger    (1603)   2858    2728 1424172 *
   299   21.9  4.0  5.7  chr18             50288158 50288283   (735195) C IS3EU-1_DR        DNA/IS3EU            (6729)   1975    1852 1424173 *
   477   24.5  0.0  2.0  chr18             50288219 50288237   (735241) C Zisupton-6_DR     DNA/Zisupton        (13334)   8781    8636 1424174 *
  3474    8.2  7.6  0.0  chr18             50288226 50288712   (734766) + DNA-X-10_DR       DNA                     980   1503     (4) 1424175  
  1019    8.2  1.2  3.8  chr18             50288829 50288992   (734486) + DNA9-6_DR         DNA                    4435   4594  (3290) 1424176 *
  2809    4.9  0.3  4.3  chr18             50288853 50289237   (734241) C DNA6-6_DR         DNA                  (6718)   4563    4194 1424177  
  1266   14.3  2.8  4.0  chr18             50289018 50289271   (734207) + MuDR-2_DR         DNA/MULE-MuDR         20036  20286  (3647) 1424178 *
   291   24.5  4.5  0.9  chr18             50289401 50289511   (733967) + hAT-N201_DR       DNA/hAT-Ac                1    115   (579) 1424179  
  1217    8.4  5.0  0.0  chr18             50289640 50289818   (733660) C hAT-N93_DR        DNA/hAT-Ac            (321)    188       1 1424180  
   266   27.0  5.6  4.1  chr18             50289819 50289944   (733534) C CryptonV-N5_DR    DNA/Crypton-V       (20077)   4460    4333 1424181 *
  1503   13.5  5.2  0.3  chr18             50289806 50290073   (733405) C HE1_DR1           SINE/tRNA-V-RTE        (70)    332      64 1424182  
   291   14.7 11.8  0.8  chr18             50290640 50290749   (732729) + TDR9              DNA                      87    208     (0) 1424183 *
  1546   20.3  9.7  1.6  chr18             50290659 50290688   (732790) C EnSpm-6N1_DR      DNA/CMC-EnSpm        (2789)   6447    6211 1424184  
  2042   11.2  9.7  0.0  chr18             50290689 50291037   (732441) C HE1_DR1           SINE/tRNA-V-RTE        (19)    383       1 1424185  
  1546   20.3  9.7  1.6  chr18             50291038 50291059   (732419) C EnSpm-6N1_DR      DNA/CMC-EnSpm        (2789)   6210    6015 1424184  
   208   19.0  2.1  7.6  chr18             50291047 50291143   (732335) + EnSpm-N59_DR      DNA/CMC-EnSpm?         2777   2868   (801) 1424186 *
   356   15.8  2.5  5.1  chr18             50291264 50291303   (732175) + EnSpm-N2_DR       DNA/CMC-EnSpm          2822   3015   (999) 1424187  
   365   15.6  0.6  7.4  chr18             50291304 50291321   (732157) C Gypsy123-I_DR     LTR/Gypsy            (4679)    735     674 1424188  
   411    7.7  3.4  1.6  chr18             50291322 50291440   (732038) C EnSpm-N37_DR      DNA/CMC-EnSpm        (2274)   4373    4253 1424189 *
   776   16.9  6.8  6.0  chr18             50291338 50291601   (731877) + MuDR-2N1_DR       DNA/MULE-MuDR          4484   4749  (7476) 1424190 *
  2595    4.0  0.0  0.0  chr18             50291393 50291714   (731764) + Merlin-1_DR       DNA/Merlin             1055   1376  (9151) 1424191  
   365   15.6  0.6  7.4  chr18             50291441 50291462   (732016) C Gypsy123-I_DR     LTR/Gypsy            (4679)    673     587 1424188 *
  2615    4.7  2.0  1.2  chr18             50291714 50292056   (731422) C TC1DR3B           DNA/TcMar-Tc1         (543)    346       1 1424192  
   222   15.6  1.3  9.7  chr18             50292175 50292252   (731226) C DNA9TA1_DR        DNA/CMC-EnSpm        (1190)   2143    2072 1424193  
  1448   12.6  6.3  5.6  chr18             50292494 50292796   (730682) C Kolobok-1N2_DR    DNA/Kolobok-T2         (43)    647     343 1424194  
   354    6.7  0.0  0.0  chr18             50293016 50293160   (730318) + (TTAAA)n          Simple_repeat             1    145     (0) 1424195  
  1143   16.2  0.5  0.0  chr18             50293276 50293472   (730006) C Kolobok-1N2_DR    DNA/Kolobok-T2        (433)    257      60 1424194  
   201   11.1  0.0 25.9  chr18             50293416 50293488   (729990) C hAT-N182_DR       DNA/hAT-Ac           (1149)    811     754 1424196 *
   475   15.3  2.7  0.0  chr18             50293433 50293543   (729935) C hAT-2n1_DR        DNA/hAT-Charlie        (47)   1163    1050 1424197  
   388    8.3  2.8  0.0  chr18             50293456 50293564   (729914) + ERV1-N3-I_DR      LTR/ERV1               3659   3770   (821) 1424198 *
   301   21.7  1.4  0.0  chr18             50293522 50293590   (729888) C Kolobok-1N2_DR    DNA/Kolobok-T2        (620)     70       1 1424199 *
   213   16.2  0.0  0.0  chr18             50293858 50293894   (729584) C ANGEL             DNA/Kolobok             (9)    300     264 1424200  
   411    7.8  0.0  3.1  chr18             50294160 50294399   (729079) + (TAAAA)n          Simple_repeat             1    232     (0) 1424201  
   278    6.2  1.2  3.7  chr18             50295005 50295087   (728391) C DNA-6-N2_DR       DNA                   (745)   4311    4231 1424202  
   265   20.0  1.4  0.0  chr18             50295399 50295468   (728010) + Helitron-2_DR     RC/Helitron            6005   6075 (21337) 1424203 *
   273   22.6  2.4  0.0  chr18             50295424 50295507   (727971) + EnSpm-N46_DR      DNA/CMC-EnSpm?         2224   2309  (1431) 1424204  
   634   25.4  7.8  0.0  chr18             50295750 50295775   (727703) + hAT-N21B_DR       DNA/hAT-Ac              710    955   (342) 1424205  
   669   18.9  8.9  3.3  chr18             50295776 50295977   (727501) + Mariner-N38_DR    DNA/TcMar-Tc1            39    251   (296) 1424206  
   416    5.5  0.3  1.8  chr18             50296137 50296335   (727143) + (TTTTA)n          Simple_repeat             1    195     (0) 1424207  
   839   12.3  9.7  0.0  chr18             50296837 50296990   (726488) + Kolobok-1N2_DR    DNA/Kolobok-T2          491    659    (31) 1424208  
   232    6.0  0.0  0.0  chr18             50297144 50297193   (726285) + Zisupton-1_DR     DNA/Zisupton           9066   9115   (514) 1424209 *
   256    8.1  0.0 18.2  chr18             50297155 50297245   (726233) C DNA-N4_DR         DNA                   (323)    719     643 1424210  
   216   10.6  0.0  0.0  chr18             50297320 50297366   (726112) C DNA-N4_DR         DNA                   (311)    731     685 1424211  
   210   10.8  8.1  0.0  chr18             50297558 50297594   (725884) + DNA-N15_DR        DNA                      94    133   (272) 1424212 *
   334   14.0  0.0  0.0  chr18             50297592 50297648   (725830) + DNA-N15_DR        DNA                      77    133   (272) 1424213  
   225   21.8  3.6  0.0  chr18             50297646 50297700   (725778) + DNA-N15_DR        DNA                      77    133   (272) 1424213 *
   348   12.3  0.0  0.0  chr18             50297698 50297754   (725724) + DNA-N15_DR        DNA                      77    133   (272) 1424213  
   206   18.2  7.2  4.2  chr18             50297728 50297796   (725682) + Zisupton-7_DR     DNA/Zisupton            397    467 (16615) 1424214 *
   383   10.5  0.0  0.0  chr18             50297752 50297808   (725670) + DNA-N15_DR        DNA                      77    133   (272) 1424215  
   303   19.3  4.0  0.0  chr18             50297755 50297794   (725684) + hAT-N53_DR        DNA/hAT-Ac             1664   1720  (1960) 1424216 *
   264   21.1  1.4  4.2  chr18             50297787 50297860   (725618) + hAT-N53B_DR       DNA/hAT-Ac             1442   1513  (2664) 1424217 *
   386   15.2  0.0  0.0  chr18             50297797 50297862   (725616) + DNA-N15_DR        DNA                      68    133   (272) 1424218  
   384   10.9  0.0  0.0  chr18             50297860 50297914   (725564) + DNA-N15_DR        DNA                      77    131   (274) 1424218 *
   270   10.6  2.1  0.0  chr18             50297913 50297959   (725519) + hAT-N160_DR       DNA/hAT-Ac             1188   1235   (929) 1424219 *
   372    7.7  0.0  0.0  chr18             50297918 50297969   (725509) + DNA-N15_DR        DNA                      82    133   (272) 1424220  
   280   19.3  0.0  0.0  chr18             50297967 50298023   (725455) + DNA-N15_DR        DNA                      77    133   (272) 1424220 *
   344   10.6  0.0  5.3  chr18             50298021 50298080   (725398) + DNA-N15_DR        DNA                      77    133   (272) 1424220  
   287   20.0  0.0  0.0  chr18             50298078 50298132   (725346) + DNA-N15_DR        DNA                      77    131   (274) 1424220 *
   205   18.3  8.1  4.5  chr18             50298081 50298105   (725373) + hAT-N53B_DR       DNA/hAT-Ac             1462   1549  (2628) 1424221 *
   212   11.1  0.0  0.0  chr18             50298136 50298171   (725307) + DNA-N15_DR        DNA                      82    117   (288) 1424222  
   241   17.0  0.0  0.0  chr18             50298188 50298234   (725244) + DNA-N15_DR        DNA                      88    134   (271) 1424223 *
   348   13.0  0.0  0.0  chr18             50298220 50298273   (725205) + DNA-N15_DR        DNA                      80    133   (272) 1424223 *
   373   13.0  7.2  0.0  chr18             50298264 50298332   (725146) + DNA-N15_DR        DNA                      65    138   (267) 1424224  
   214   21.1  1.9  0.0  chr18             50298300 50298351   (725127) + Gypsy86-I_DR      LTR/Gypsy              3209   3261   (746) 1424225 *
   986    9.0 11.5  1.2  chr18             50298324 50298480   (724998) + DNA8-17_DR        DNA/hAT-Tip100         1496   1668   (145) 1424226  
   272    5.0  0.0  0.0  chr18             50298465 50298504   (724974) + (TGAA)n           Simple_repeat             3     42     (0) 1424227 *
   959   11.4 15.9  0.0  chr18             50298481 50298498   (724980) + EnSpm-6N1_DR      DNA/CMC-EnSpm          6227   6429  (2807) 1424228  
   226   17.8  2.2  0.0  chr18             50298510 50298554   (724924) C EnSpm-N27_DR      DNA/CMC-EnSpm         (127)     46       1 1424229  
  1946   11.5 12.9  1.4  chr18             50298803 50299190   (724288) + hAT-N86_DR        DNA/hAT-Ac                3    434   (110) 1424230  
   918   10.8 13.2  4.2  chr18             50299169 50299342   (724136) C ZFERV-2N2-I_DR    LTR/ERV1             (1519)   5928    5740 1424231 *
  2476    7.4  5.7  0.8  chr18             50299193 50299546   (723932) C SINE2-4_DR        SINE/tRNA-V-RTE         (0)    371       1 1424232  
   226   21.9  7.1  7.1  chr18             50299736 50299848   (723630) C Kolobok-N10B_DR   DNA/Kolobok             (0)    271     159 1424233  
   440   12.0  0.7  4.4  chr18             50299963 50300102   (723376) C Dada-U6_DR        DNA/Dada             (1743)   7220    7086 1424234 *
   522   13.5  1.6  6.6  chr18             50299993 50300119   (723359) C EnSpm-N25_DR      DNA/CMC-EnSpm        (2159)   2527    2407 1424235  
   487   14.3  0.4 29.8  chr18             50300120 50300260   (723218) + Harbinger-N17_DR  DNA/PIF-Harbinger       318    524  (1121) 1424236 *
   660   18.5  2.7  0.0  chr18             50300133 50300278   (723200) + TDR7              DNA                     392    541     (0) 1424237  
   535   16.9  7.5  2.1  chr18             50300388 50300520   (722958) C SAT-20_DR         Satellite             (135)   1055     916 1424238  
  1217    7.0  0.1  0.5  chr18             50300580 50301202   (722276) + (TAGA)n           Simple_repeat             1    620     (0) 1424239  
  1080   20.2 15.0  1.2  chr18             50300600 50300830   (722648) + Polinton-4_DR     DNA/Maverick          12319  12438  (7849) 1424240 *
   290   21.9  0.5  0.9  chr18             50300831 50300861   (722617) + EnSpm-N48_DR      DNA/CMC-EnSpm          1741   1903  (1675) 1424241  
  1109    7.7  0.0  2.4  chr18             50300984 50301190   (722288) + (TGGA)n           Simple_repeat             1    295   (437) 1424242  
  1080   20.2 15.0  1.2  chr18             50301048 50301550   (721928) + Polinton-4_DR     DNA/Maverick          12439  12700  (7587) 1424240 *
   687   29.2  0.3  0.8  chr18             50301191 50301429   (722049) + (CGGA)n           Simple_repeat             1    237     (0) 1424243 *
  1109    7.7  0.0  2.4  chr18             50301430 50301733   (721745) + (TGGA)n           Simple_repeat           296    732     (0) 1424242  
   331   19.2  0.8  7.2  chr18             50301629 50301746   (721732) C MOSAT_DR          Satellite             (882)   1205    1095 1424244 *
  1246   11.9 10.5  0.4  chr18             50302265 50302474   (721004) + TDR13D            DNA                       1    231   (531) 1424245  
 14772   12.8 10.0  3.8  chr18             50302477 50305476   (718002) + SAT-18_DR         Satellite               275   3453    (12) 1424246  
   268   18.4  0.0  0.0  chr18             50305509 50305557   (717921) C TDR13D            DNA                   (713)     49       1 1424247  
   716   18.4  0.0 14.9  chr18             50306292 50306553   (716925) + DNA-1-7_DR        DNA/PIF-Harbinger       657    884   (554) 1424248  
   434   13.8  0.0 12.1  chr18             50306441 50306460   (717018) + (TTA)n            Simple_repeat             1     67   (242) 1424249 *
   232   18.5  6.0  3.1  chr18             50306461 50306678   (716800) C DNA-1-7_DR        DNA/PIF-Harbinger     (546)    892     669 1424250 *
   788   18.4  8.5  0.0  chr18             50306525 50306725   (716753) + DNA-1-7_DR        DNA/PIF-Harbinger       667    884   (554) 1424250  
   434   13.8  0.0 12.1  chr18             50306726 50306792   (716686) + (TTA)n            Simple_repeat            68    309     (0) 1424249  
   746   15.2  9.4  1.6  chr18             50307043 50307222   (716256) + Merlin-N3_DR      DNA/Merlin               18    211    (44) 1424251  
  1508    8.1  2.9  0.0  chr18             50307278 50307487   (715991) C CryptonV-N5_DR    DNA/Crypton-V       (11767)  12770   12555 1424252  
   735    7.5  0.5  0.3  chr18             50308145 50308395   (715083) + (TAA)n            Simple_repeat             1    251     (0) 1424253  
   783   19.3 28.5  2.1  chr18             50308424 50308434   (715044) + DNA9-3_DR         DNA/MULE-MuDR?         1288   1324 (10055) 1424254  
   832   18.8  0.0  0.0  chr18             50308445 50308593   (714885) C EnSpm-17_DR       DNA/CMC-EnSpm        (6299)   2977    2829 1424255 *
  1537   14.2  5.6  0.7  chr18             50308462 50308730   (714748) C SINE2-5_DR        SINE/tRNA-V-RTE         (0)    282       1 1424256  
  1245   21.0  6.4  9.8  chr18             50308463 50308747   (714731) + DNA8-23_DR        DNA                    1706   2207  (4532) 1424257 *
   801   20.6  2.0  2.5  chr18             50308594 50308633   (714845) C DNA6-6_DR         DNA                  (6702)   4544    4382 1424258 *
   783   19.3 28.5  2.1  chr18             50308634 50308725   (714753) + DNA9-3_DR         DNA/MULE-MuDR?         1325   1667  (9712) 1424254  
  1721    7.0  0.0  1.3  chr18             50308748 50308980   (714498) C SINE2-3_DR        SINE/tRNA-V-RTE        (66)    302      73 1424259  
  1336   13.7  2.9  2.1  chr18             50308771 50309008   (714470) + EnSpm-22N2_DR     DNA/CMC-EnSpm          4305   4544  (1003) 1424260 *
   551   16.4  9.4  0.0  chr18             50308987 50309114   (714364) + EnSpm-N4_DR       DNA/CMC-EnSpm            73    212     (0) 1424261 *
   220   13.1  1.6  1.6  chr18             50309115 50309149   (714329) + hAT-N48B_DR       DNA/hAT-Ac             1375   1409   (731) 1424262 *
   239    3.8  0.9  4.7  chr18             50309100 50309209   (714269) C DNA-N43_DR        DNA/TcMar-Fot1        (416)    638     533 1424263 *
   561    0.7  0.0  0.0  chr18             50309112 50309259   (714219) + (TG)n             Simple_repeat             2    149     (0) 1424264  
   218   14.3  0.9  0.0  chr18             50309162 50309236   (714242) C Helitron-2_DR     RC/Helitron         (21303)   6109    5997 1424265 *
   229   13.9  0.0  2.8  chr18             50309237 50309273   (714205) + hAT-N185C_DR      DNA/hAT?                388    423   (686) 1424266  
   281   22.9  5.5  0.9  chr18             50309601 50309710   (713768) + Zisupton-6_DR     DNA/Zisupton          20712  20826  (1290) 1424267 *
   537    9.6  4.1  4.1  chr18             50309616 50309713   (713765) + hAT-N164_DR       DNA/hAT-Tip100          830    927  (1113) 1424268  
  2104    9.2 14.0  0.0  chr18             50309727 50310062   (713416) + hAT-N185B_DR      DNA/hAT?                974   1356     (0) 1424269  
  1684   15.8  0.8  6.8  chr18             50311746 50312122   (711356) C Penelope-1_DR     LINE/Penelope        (3832)    614     302 1424270  
   200    8.8  0.0  2.9  chr18             50313164 50313198   (710280) C IS3EU-4_DR        DNA/IS3EU           (10698)   4331    4298 1424271 *
   226    6.2  0.0  0.0  chr18             50313169 50313200   (710278) C DNA2-16_DR        DNA                  (7978)  10073   10042 1424272  
   571   16.7  0.0  2.6  chr18             50313514 50313630   (709848) C LOOPERN6B_DR      DNA/Kolobok-T2?         (0)    796     683 1424273  
  8366   17.5  3.8  4.9  chr18             50314186 50316066   (707412) + SAT-18_DR         Satellite              1506   3367    (98) 1424274  
   828   23.2  2.1  2.2  chr18             50315876 50316097   (707381) + TDR13D            DNA                     460    762     (0) 1424275 *
   260   20.4  9.9  2.8  chr18             50316737 50316837   (706641) C L2-1B_DR          LINE/L2                 (3)   1005     898 1424276  
   256   18.9 10.8  0.0  chr18             50317078 50317151   (706327) C L2-1B_DR          LINE/L2                 (3)   1005     924 1424277  
   272   19.5  7.3 10.0  chr18             50317199 50317248   (706230) + LOOPERN2_DR       DNA/Kolobok-T2          746    884   (491) 1424278  
   404   13.1  0.4  0.9  chr18             50317249 50317383   (706095) + Zisupton-7_DR     DNA/Zisupton          11392  11536  (5546) 1424279  
   324   21.7 10.8  0.7  chr18             50317281 50317410   (706068) + EnSpm-7_DR        DNA/CMC-EnSpm          7106   7248  (3786) 1424280 *
   272   19.5  7.3 10.0  chr18             50317384 50317403   (706075) + LOOPERN2_DR       DNA/Kolobok-T2          885    945   (430) 1424278 *
   757    4.9  0.0 12.9  chr18             50317483 50317504   (705974) + (TG)n             Simple_repeat             1    235   (312) 1424281  
   607   11.3  0.5  3.4  chr18             50317505 50317715   (705763) C ERV1-N3-I_DR      LTR/ERV1              (800)   3791    3587 1424282 *
  1138    8.0  6.4  5.7  chr18             50317576 50317587   (705891) C DNA-N43_DR        DNA/TcMar-Fot1        (332)    722     656 1424283  
   394   12.8 20.9  0.0  chr18             50317588 50317735   (705743) + hAT-N48C_DR       DNA/hAT-Ac             1698   1876   (423) 1424284 *
   404   10.8  0.0 11.2  chr18             50317619 50317796   (705682) + Zisupton-7_DR     DNA/Zisupton          11377  11536  (5546) 1424285 *
   491    4.8  0.0 13.1  chr18             50317782 50317994   (705484) C ERV1-N3-I_DR      LTR/ERV1              (822)   3769    3593 1424286 *
   525   10.3  0.0 14.5  chr18             50317904 50318085   (705393) + Zisupton-7_DR     DNA/Zisupton          11377  11535  (5547) 1424287 *
  1138    8.0  6.4  5.7  chr18             50317995 50318013   (705465) C DNA-N43_DR        DNA/TcMar-Fot1        (332)    655     530 1424283  
   291   13.8  1.3 29.2  chr18             50318030 50318152   (705326) + hAT-N48C_DR       DNA/hAT-Ac             1697   1837   (462) 1424288 *
   757    4.9  0.0 12.9  chr18             50318086 50318111   (705367) + (TG)n             Simple_repeat           236    547     (0) 1424281  
   307   10.5  5.3  0.0  chr18             50318153 50318228   (705250) + EnSpm-7_DR        DNA/CMC-EnSpm          7084   7163  (3871) 1424289 *
  1114    5.5  0.0 28.6  chr18             50318162 50318390   (705088) + (TG)n             Simple_repeat             1    178     (0) 1424290  
   291   13.8  1.3 29.2  chr18             50318229 50318265   (705213) + hAT-N48C_DR       DNA/hAT-Ac             1838   1881   (418) 1424288 *
   803   12.0 14.8  1.6  chr18             50318258 50318426   (705052) C DNA-N43_DR        DNA/TcMar-Fot1        (332)    722     532 1424291 *
   993    3.5  0.0  0.0  chr18             50318294 50318407   (705071) + Zisupton-7_DR     DNA/Zisupton          11419  11532  (5550) 1424292  
   690   25.4  6.9 10.0  chr18             50318378 50318456   (705022) C DNA8-23_DR        DNA                  (4652)   2087    1709 1424293 *
   499   27.3 10.0  2.7  chr18             50318408 50318703   (704775) + DNA9-3_DR         DNA/MULE-MuDR?         9471   9909  (1470) 1424294 *
  1760    8.8 15.8  1.4  chr18             50318457 50318767   (704711) + HE1_DR1           SINE/tRNA-V-RTE          18    372    (30) 1424295  
   430   17.3  4.4  2.6  chr18             50318996 50319108   (704370) + DNA11TA1_DR       DNA/CMC-EnSpm             1    115    (88) 1424296  
  2736   15.6  5.4  8.6  chr18             50319180 50319888   (703590) C Kolobok-1N2_DR    DNA/Kolobok-T2          (2)    688       1 1424297  
   217    7.2  4.0  0.0  chr18             50320655 50320779   (702699) + (TTA)n            Simple_repeat             3    132     (0) 1424298 *
   236    3.2  0.0  0.2  chr18             50320696 50320784   (702694) C DNA-1-7_DR        DNA/PIF-Harbinger     (680)    758     671 1424299  
   272   16.1  2.5  2.5  chr18             50321002 50321046   (702432) C DNA-1-7_DR        DNA/PIF-Harbinger     (678)    760     688 1424300  
   276   12.7  0.0  0.0  chr18             50321047 50321109   (702369) + CryptonV-N4_DR    DNA/Crypton-V          3528   3590  (9903) 1424301  
   272   16.1  2.5  2.5  chr18             50321110 50321160   (702318) C DNA-1-7_DR        DNA/PIF-Harbinger     (678)    687     602 1424300  
  1027   11.0  0.6  1.9  chr18             50323982 50324139   (699339) C SINE2-4_DR        SINE/tRNA-V-RTE         (2)    369     214 1424302  
   994   11.6 10.3  1.6  chr18             50324129 50324303   (699175) C L2-3_DRe          LINE/L2               (576)   4492    4303 1424303 *
   495    9.9  0.0  0.0  chr18             50324304 50324374   (699104) C L2-3_DRe          LINE/L2               (908)   4160    4090 1424303  
   306   14.3  1.4  5.6  chr18             50324749 50324822   (698656) + IS3EU-1_DR        DNA/IS3EU              1903   1973  (6731) 1424304  
   292   23.8  0.0  0.0  chr18             50324753 50324836   (698642) + ENSPM-6_DR        DNA/CMC-EnSpm         13931  14014 (18602) 1424305 *
   262   23.8  0.9  0.0  chr18             50324762 50324866   (698612) + Gypsy-31-LTR_DR   LTR/Gypsy                69    174   (780) 1424306 *
  2411   27.0  4.3  2.7  chr18             50324856 50325722   (697756) + hAT-N22_DR        DNA/hAT-Ac              252   1131   (607) 1424307  
   445   14.0  0.9  0.0  chr18             50325780 50325886   (697592) + Gypsy-31-LTR_DR   LTR/Gypsy                50    157   (797) 1424308  
   377    8.8  0.0  1.1  chr18             50325807 50325898   (697580) C Zisupton-7_DR     DNA/Zisupton         (5631)  11451   11361 1424309 *
   273   11.1  4.8  3.9  chr18             50325899 50325909   (697569) + DNA-N43_DR        DNA/TcMar-Fot1          544    647   (407) 1424310  
   219   14.0  1.4  0.0  chr18             50325979 50326066   (697412) + hAT-30N1_DR       DNA/hAT-Ac             1308   1396   (637) 1424311 *
   261   16.1 30.4  0.0  chr18             50326007 50326118   (697360) C hAT-N159_DR       DNA/hAT-Ac            (199)   1623    1478 1424312 *
   319   13.6  6.3 14.8  chr18             50326054 50326148   (697330) + RTEX-2_DR         LINE/RTE-X             2817   2904   (356) 1424313  
   503   13.1 15.5  0.9  chr18             50326202 50326348   (697130) C EnSpm-N15_DR      DNA/CMC-EnSpm         (728)    759     536 1424314  
   461   15.1 15.9  3.5  chr18             50326356 50326506   (696972) + RTEX-2_DR         LINE/RTE-X             3092   3260     (0) 1424313  
   272   13.1  0.0  0.0  chr18             50326457 50326543   (696935) + hAT-30N1_DR       DNA/hAT-Ac             1310   1446   (587) 1424315 *
   209   19.5  0.0  0.0  chr18             50326560 50326600   (696878) + EnSpm-N40_DR      DNA/CMC-EnSpm          2599   2639  (2755) 1424316  
  4763   15.2  6.5  4.5  chr18             50326769 50327806   (695672) + Harbinger-4N1B_DR DNA/PIF-Harbinger         1   1057   (106) 1424317  
   386   25.0  0.0  0.0  chr18             50327792 50327806   (695672) C DNA9-3_DR         DNA/MULE-MuDR?       (5586)   5793    5779 1424318 *
  3971    9.2 15.3  1.4  chr18             50327807 50328491   (694987) + TDR13B2           DNA                       1    779     (0) 1424319  
   474   18.4  1.0  2.0  chr18             50328492 50328591   (694887) + Harbinger-4N1_DR  DNA/PIF-Harbinger       908   1006    (15) 1424320  
   445    9.8  2.3  6.3  chr18             50328615 50328745   (694733) C LINEX-2_DR        Retroposon             (76)    468     343 1424321 *
   862   17.8 31.5  2.2  chr18             50328698 50329018   (694460) + Mariner-N2_DR     DNA/TcMar              1265   1677  (2289) 1424322 *
  1611   12.9  3.6  2.1  chr18             50328752 50329028   (694450) C SINE2-5_DR        SINE/tRNA-V-RTE         (1)    281       1 1424323  
   907   20.1  1.3  4.5  chr18             50329029 50329088   (694390) + DNA9-3_DR         DNA/MULE-MuDR?         1679   1731  (9648) 1424324  
   286   22.1  1.9  0.9  chr18             50329035 50329139   (694339) + hAT-2n1_DR        DNA/hAT-Charlie         983   1088   (122) 1424325 *
   269   21.9  2.0  3.1  chr18             50329054 50329152   (694326) C Zisupton-6_DR     DNA/Zisupton        (13636)   8480    8383 1424326 *
   263   15.5  5.1  1.6  chr18             50329104 50329162   (694316) + Polinton-4_DR     DNA/Maverick          16835  16895  (3392) 1424327 *
   962   16.7  1.3  4.4  chr18             50329974 50330205   (693273) + piggyBac-N14_DR   DNA/PiggyBac?            81    305   (692) 1424328  
   381   20.4  4.8  0.0  chr18             50330175 50330277   (693201) C DNA2-16_DR        DNA                  (9779)   8272    8165 1424329 *
  2168   12.2  3.2  4.9  chr18             50330209 50330580   (692898) C HE1_DR1           SINE/tRNA-V-RTE        (32)    370       5 1424330  
   291   27.2  0.0  1.2  chr18             50330510 50330591   (692887) + EnSpm-N11_DR      DNA/CMC-EnSpm          2899   2979  (2374) 1424331 *
  1641   15.4  4.0  8.3  chr18             50330622 50330997   (692481) + piggyBac-N14_DR   DNA/PiggyBac?           368    728   (269) 1424332  
  1448   17.0 23.2  2.8  chr18             50330998 50331506   (691972) + TDR25             DNA/hAT-Charlie           1    610     (1) 1424333  
   492   13.1  0.0  8.0  chr18             50331507 50331613   (691865) C TDR9              DNA                   (109)     99       1 1424334 *
  1873   17.1  5.8  3.0  chr18             50331520 50331548   (691930) + DNA6-6_DR         DNA                    6795   6954  (4327) 1424335  
  2581    6.1  3.5  0.3  chr18             50331549 50331891   (691587) C SINE2-3_DR        SINE/tRNA-V-RTE         (5)    363      10 1424336  
  1056   24.5  4.2  8.5  chr18             50331617 50332143   (691335) C DNA9-3_DR         DNA/MULE-MuDR?       (1470)   9909    9404 1424337 *
  1873   17.1  5.8  3.0  chr18             50331892 50331936   (691542) + DNA6-6_DR         DNA                    6955   7222  (4059) 1424335  
   253    6.3  0.0  9.6  chr18             50332114 50332136   (691342) C Gypsy98-LTR_Dr    LTR/Gypsy            (1571)    213     183 1424338  
   231   12.8  0.0  0.0  chr18             50332137 50332183   (691295) + DNA9TA1_DR        DNA/CMC-EnSpm          2069   2115  (1218) 1424339 *
   252    9.4  0.0  0.0  chr18             50332148 50332184   (691294) C Helitron-2_DR     RC/Helitron          (4179)  23233   23199 1424340  
   224   12.6  0.0  7.8  chr18             50332152 50332220   (691258) C Harbinger-5_DR    DNA/PIF-Harbinger    (5921)    738     675 1424341 *
   961   15.7  5.0  0.0  chr18             50332516 50332549   (690929) + CryptonV-2_DR     DNA/Crypton-V         19123  19330  (2481) 1424342  
  1198    6.7  1.2  0.0  chr18             50332550 50332713   (690765) C TDR20             DNA/Merlin             (71)    168       3 1424343  
   805    9.1  4.5  5.1  chr18             50332714 50332908   (690570) C hAT-N139_DR       DNA/hAT-Tip100        (431)    989     796 1424344  
   232   15.4  7.4  3.6  chr18             50332978 50333031   (690447) C hAT-N139_DR       DNA/hAT-Tip100        (929)    491     436 1424344  
   437    7.8 23.1  0.9  chr18             50333035 50333125   (690353) C hAT-N139_DR       DNA/hAT-Tip100       (1171)    249     139 1424344  
  2631    3.9  1.2  1.2  chr18             50333134 50333468   (690010) + SINE2-3_DR        SINE/tRNA-V-RTE           3    337    (31) 1424345  
   382    9.4  1.5  1.5  chr18             50333463 50333527   (689951) C hAT-N139_DR       DNA/hAT-Tip100       (1321)     99      35 1424344 *
  2490   11.8  3.1  2.4  chr18             50333528 50333979   (689499) C HATN10_DR         DNA/hAT-Ac              (0)    455       1 1424346  
   212    7.7  0.0  0.0  chr18             50333980 50334005   (689473) C hAT-N139_DR       DNA/hAT-Tip100       (1378)     42      17 1424344  
  1962    7.8  0.8  0.0  chr18             50334006 50334263   (689215) C Mariner-N7_DR     DNA/TcMar               (0)    261       2 1424347  
  1404   12.0  1.0  0.5  chr18             50335307 50335513   (687965) C TDR13C            DNA                     (0)    680     473 1424348  
  2159   17.7  8.4  2.2  chr18             50335514 50336231   (687247) C DNA-1-7_DR        DNA/PIF-Harbinger       (0)   1438     678 1424349  
   343    9.1  2.9  1.1  chr18             50336092 50336326   (687152) + (TTA)n            Simple_repeat             1    239     (0) 1424350 *
   367   11.6  1.8  3.8  chr18             50336232 50336342   (687136) C DNA-1-7_DR        DNA/PIF-Harbinger     (690)    748     630 1424349 *
  2102    9.0  1.0  0.0  chr18             50336341 50336629   (686849) C Harbinger-4N1_DR  DNA/PIF-Harbinger     (659)    362      71 1424351  
   200   19.3  0.0  3.9  chr18             50336721 50336774   (686704) + L1-79_DR          LINE/L1                5502   5553   (193) 1424352 *
   384   15.4  0.0  6.2  chr18             50336728 50336796   (686682) + EnSpm-9_DR        DNA/CMC-EnSpm           702    766  (7854) 1424353  
   358    7.2  0.0  0.0  chr18             50336739 50336807   (686671) + hAT-N48B_DR       DNA/hAT-Ac             1609   1677   (463) 1424354 *
   312    9.1  0.0  5.2  chr18             50336808 50336819   (686659) C Polinton-1_DR     DNA/Maverick          (817)  17668   17592 1424355  
   293    7.9 14.3  0.0  chr18             50337243 50337305   (686173) + hAT-N145_DR       DNA/hAT-Ac              768    839   (752) 1424356  
   274   11.4 16.1  2.2  chr18             50337306 50337323   (686155) + Mariner-N38_DR    DNA/TcMar-Tc1           123    214   (333) 1424357  
   262   15.6  7.8  0.0  chr18             50338471 50338534   (684944) + hAT-N198_DR       DNA/hAT-Charlie        1161   1229   (170) 1424358  
   246   17.9  1.7  3.5  chr18             50338940 50338984   (684494) C DNA-1-7_DR        DNA/PIF-Harbinger       (0)   1438    1395 1424359  
   620   13.8  1.7  0.8  chr18             50338985 50339101   (684377) C DNA11TA1_DR       DNA/CMC-EnSpm           (2)    201      84 1424360  
   570    9.2  0.0  0.8  chr18             50339100 50339220   (684258) C hAT-13_DR         DNA/hAT-Tip100        (294)   2508    2389 1424361 *
  2488   13.2 18.9  2.3  chr18             50339126 50339717   (683761) C Merlin-1_DR       DNA/Merlin           (8291)   2236    1549 1424362  
   646   15.3  3.8  0.0  chr18             50339585 50339741   (683737) + Zisupton-6_DR     DNA/Zisupton           9153   9315 (12801) 1424363 *
   701    0.0  0.0  0.0  chr18             50339637 50339741   (683737) C hAT-N131_DR       DNA/hAT-Ac           (1769)    295     191 1424364  
   592    8.5  1.7  0.8  chr18             50339649 50339766   (683712) + CryptonV-N5_DR    DNA/Crypton-V         16115  16233  (8304) 1424365 *
   482   18.6  2.4  0.0  chr18             50339659 50339782   (683696) + hAT-N187_DR       DNA/hAT-Charlie         210    336   (841) 1424366 *
   335    9.0  2.3 12.9  chr18             50339675 50339802   (683676) C DNA-8-29_DR       DNA/hAT-Tip100        (119)    901     786 1424367 *
  1169   15.2 34.7  1.1  chr18             50339746 50340163   (683315) + hAT-N171_DR       DNA/hAT-hAT5            206    762     (0) 1424368  
   448   18.4  7.5  0.0  chr18             50339767 50339777   (683701) C ERV1-7_DR-I       LTR/ERV1             (4634)   2025    1912 1424369 *
   263   19.3  1.2  5.1  chr18             50340104 50340185   (683293) C IS3EU-4_DR        DNA/IS3EU            (6319)   8710    8632 1424370  
   808   14.8 29.9  1.8  chr18             50340281 50340350   (683128) + Copia-12_DR-LTR   LTR/Gypsy?               18    295   (180) 1424371  
   309   17.3  7.9  7.4  chr18             50340351 50340495   (682983) C Copia-11F_DR-LTR  LTR/Gypsy?             (65)    380     176 1424372  
   297   19.2  1.3  6.8  chr18             50340497 50340574   (682904) + DIRS-6_DR         LTR/Ngaro              6207   6280   (246) 1424373 *
  1516   11.0  2.1  2.1  chr18             50340506 50340746   (682732) + HE1_DR1           SINE/tRNA-V-RTE         107    347    (55) 1424374  
   427   19.3  0.0  0.0  chr18             50340675 50340757   (682721) + EnSpm-N11_DR      DNA/CMC-EnSpm          3699   3781  (1572) 1424375 *
   246   14.5  0.0  0.0  chr18             50341285 50341360   (682118) + DNA-6-N2_DR       DNA                    4214   4289   (767) 1424376  
   240   10.3  5.1  0.0  chr18             50343671 50343709   (679769) C LOOPERN6B_DR      DNA/Kolobok-T2?        (84)    712     672 1424377  
   493   14.8  4.9 12.2  chr18             50343735 50343857   (679621) + hAT-N54B_DR       DNA/hAT-Ac               33    147   (347) 1424378 *
   521   20.0  0.9  0.0  chr18             50343856 50343965   (679513) C hAT-N121_DR       DNA/hAT-Ac            (100)    885     775 1424379 *
   636   13.1  8.4  0.0  chr18             50343965 50344071   (679407) C TC1DR3            DNA/TcMar-Tc1        (1109)    116       1 1424380  
   242    9.5  9.5  0.0  chr18             50344042 50344083   (679395) + Merlin-2_DR       DNA/Merlin             4872   4917  (9004) 1424381 *
   276   17.0  0.0  1.9  chr18             50344831 50344884   (678594) + Kolobok-N3_DR     DNA/Kolobok-T2?          40     92   (278) 1424382  
   265   17.3  0.0  1.9  chr18             50344986 50345038   (678440) + Kolobok-N3_DR     DNA/Kolobok-T2?          40     91   (279) 1424383  
   249   19.4  2.9  1.4  chr18             50345149 50345216   (678262) + Kolobok-N3_DR     DNA/Kolobok-T2?          31     99   (271) 1424384  
   249   15.7  1.9  1.9  chr18             50345216 50345267   (678211) + Kolobok-N3_DR     DNA/Kolobok-T2?          41     92   (278) 1424384  
   258   15.4  1.9  1.9  chr18             50345368 50345420   (678058) + Kolobok-N3_DR     DNA/Kolobok-T2?          40     92   (278) 1424385  
   235   11.8  0.0  0.0  chr18             50345489 50345522   (677956) + Kolobok-N3_DR     DNA/Kolobok-T2?          55     88   (282) 1424386  
   249   19.4  2.9  1.4  chr18             50345636 50345703   (677775) + Kolobok-N3_DR     DNA/Kolobok-T2?          31     99   (271) 1424387  
   238   17.6  1.9  1.9  chr18             50345703 50345754   (677724) + Kolobok-N3_DR     DNA/Kolobok-T2?          41     92   (278) 1424387 *
   258   15.4  1.9  1.9  chr18             50345855 50345907   (677571) + Kolobok-N3_DR     DNA/Kolobok-T2?          40     92   (278) 1424388  
   235   11.8  0.0  0.0  chr18             50345976 50346009   (677469) + Kolobok-N3_DR     DNA/Kolobok-T2?          55     88   (282) 1424389  
   226   21.6  0.0  2.0  chr18             50346240 50346291   (677187) + Kolobok-N3_DR     DNA/Kolobok-T2?          41     91   (279) 1424390  
   227   17.9  0.0  0.0  chr18             50346312 50346350   (677128) + Kolobok-N3_DR     DNA/Kolobok-T2?          54     92   (278) 1424390  
   305   30.5  3.9  1.5  chr18             50346364 50346493   (676985) + Kolobok-N3_DR     DNA/Kolobok-T2?          57    189   (181) 1424391  
   245    6.7  1.7  0.0  chr18             50346909 50346968   (676510) + ENSPM-6_DR        DNA/CMC-EnSpm         13946  14006 (18610) 1424392  
   245   18.5  3.3  1.6  chr18             50346911 50347031   (676447) + ERV1-N3-I_DR      LTR/ERV1               3648   3770   (821) 1424393 *
   297   17.2 11.1  0.8  chr18             50346924 50347040   (676438) C EnSpm-9_DR        DNA/CMC-EnSpm        (7654)    966     838 1424394  
   313   25.5  6.3  0.7  chr18             50347457 50347598   (675880) C Gypsy120-LTR_DR   LTR/Gypsy             (832)    204      55 1424395 *
   385   23.1  0.0  0.0  chr18             50347468 50347594   (675884) + Zisupton-7_DR     DNA/Zisupton          11376  11521  (5561) 1424396  
   262   26.6  0.8  4.0  chr18             50347485 50347496   (675982) C IS3EU-4_DR        DNA/IS3EU           (14616)    413     292 1424397 *
   346   25.0  0.0  1.8  chr18             50347497 50347610   (675868) C Polinton-1_DR     DNA/Maverick          (673)  17709   17605 1424398  
   302   17.2  1.9  5.0  chr18             50347521 50347624   (675854) C HATN11B_DR        DNA/hAT               (193)    497     397 1424399 *
   258   24.8  6.7  4.2  chr18             50347595 50347628   (675850) C EnSpm-21_DR       DNA/CMC-EnSpm        (2806)   6341    6177 1424400 *
   219   21.5  1.3  7.0  chr18             50347683 50347696   (675782) C EnSpm-7_DR        DNA/CMC-EnSpm        (3831)   7203    7135 1424401  
   241    6.0  0.0 15.7  chr18             50347697 50347755   (675723) C hAT-N182_DR       DNA/hAT-Ac           (1156)    804     754 1424402 *
   272   14.2  2.0  0.8  chr18             50347722 50347790   (675688) C hAT-N159_DR       DNA/hAT-Ac            (330)   1492    1442 1424403  
   207   20.6  0.0  0.0  chr18             50347828 50347890   (675588) C CATCH2LTR_DR      LTR/Pao                (88)    737     675 1424404 *
   263   10.5  0.0  0.0  chr18             50347838 50347894   (675584) C Polinton-1_DR     DNA/Maverick         (1298)  17187   17131 1424398  
   280    7.7  3.6  7.4  chr18             50348474 50348557   (674921) + L1-56_DR          LINE/L1                4805   4885    (97) 1424405  
   276   11.8  0.0  1.3  chr18             50348490 50348566   (674912) C EnSpm-N14_DR      DNA/CMC-EnSpm         (914)   3666    3591 1424406 *
   294    5.6  6.9  0.0  chr18             50348504 50348575   (674903) + DIRS-8B_DR        LTR/Ngaro              4845   4921  (2392) 1424407  
  1204   11.3 11.2  0.8  chr18             50348789 50349016   (674462) C hAT-N21B_DR       DNA/hAT-Ac             (81)   1220     969 1424408  
   452   26.9  2.5 14.5  chr18             50349017 50349216   (674262) + DNA-1-3_DR        DNA/PIF-Harbinger         1    179   (658) 1424409  
   224   25.8  3.0 11.8  chr18             50349199 50349299   (674179) + DNA-1-3_DR        DNA/PIF-Harbinger        89    181   (656) 1424410 *
   232   25.6  7.8  3.8  chr18             50349289 50349365   (674113) + DNA-1-3_DR        DNA/PIF-Harbinger        98    177   (660) 1424410  
   334   24.1  6.2  5.3  chr18             50349573 50349762   (673716) + DNA-1-3_DR        DNA/PIF-Harbinger        89    186   (651) 1424411  
   287   29.6 20.4  0.0  chr18             50349812 50349943   (673535) + DNA-1-3_DR        DNA/PIF-Harbinger        89    247   (590) 1424412  
   493   14.1  3.9  0.0  chr18             50349946 50350023   (673455) + DNA-1-3_DR        DNA/PIF-Harbinger       743    823    (14) 1424413  
   458   12.5  2.4 12.1  chr18             50350083 50350209   (673269) + DNA-2-30B_DR      DNA                     220    335    (78) 1424414  
   205   17.6  0.0  0.0  chr18             50350208 50350258   (673220) C Gypsy-131_DR-I    LTR/Gypsy            (4116)    137      87 1424415 *
   280   15.9 14.1 11.5  chr18             50350210 50350252   (673226) C HATN12_DR         DNA/hAT-Ac            (239)    340     167 1424416  
   269   19.7 10.6  0.0  chr18             50350596 50350661   (672817) + hAT-N175_DR       DNA/hAT-hAT5              1     73   (637) 1424417  
   827   15.2  5.5  0.6  chr18             50350663 50350827   (672651) + TC1DR2            DNA/TcMar-Tc1             6    178   (698) 1424418  
   467   25.8  0.6  6.0  chr18             50350801 50350817   (672661) + DNA-2-32_DR       DNA/CMC-EnSpm?         2460   2468  (6314) 1424419 *
  2294    6.6  9.5  0.8  chr18             50350818 50351154   (672324) + SINE2-3_DR        SINE/tRNA-V-RTE           1    366     (2) 1424420  
   643   13.0  0.9  0.0  chr18             50351153 50351267   (672211) + TC1DR2            DNA/TcMar-Tc1           162    277   (599) 1424421 *
   477   19.6  2.2  8.1  chr18             50351282 50351464   (672014) C EnSpm-16_DR       DNA/CMC-EnSpm        (4183)   5601    5429 1424422  
   497   17.2  9.9  2.1  chr18             50351492 50351622   (671856) + TC1DR2            DNA/TcMar-Tc1           119    259   (617) 1424423  
   739   17.0  1.8 14.3  chr18             50351767 50351986   (671492) C EnSpm-16_DR       DNA/CMC-EnSpm        (4152)   5632    5437 1424424  
   673   16.9  8.5  2.3  chr18             50352021 50352184   (671294) + TC1DR2            DNA/TcMar-Tc1           119    292   (584) 1424425  
   244   14.9  0.0  0.0  chr18             50352183 50352229   (671249) + hAT-N175_DR       DNA/hAT-hAT5            118    164   (546) 1424426 *
   238   16.2  0.0  4.8  chr18             50352324 50352388   (671090) C Harbinger-1_DR    DNA/PIF-Harbinger    (2999)    910     849 1424427  
   238   16.7 12.5  0.0  chr18             50352333 50352404   (671074) + EnSpm-16_DR       DNA/CMC-EnSpm           560    640  (9144) 1424428 *
   252   17.2  1.7  0.0  chr18             50352359 50352416   (671062) + CryptonV-2_DR     DNA/Crypton-V          8934   8992 (12819) 1424429 *
   299    0.0  0.0  0.0  chr18             50352360 50352404   (671074) + Merlin-1_DR       DNA/Merlin             1575   1619  (8908) 1424430  
   279    6.0  2.0  0.0  chr18             50352363 50352412   (671066) C DNA9-3_DR         DNA/MULE-MuDR?       (1352)  10027    9977 1424431 *
   232   21.0  0.0  3.2  chr18             50352405 50352423   (671055) C DNA8-10_DR        DNA/hAT-Ac           (2369)   1649    1588 1424432 *
   219   23.7  2.6  0.0  chr18             50352424 50352435   (671043) + Harbinger-N16_DR  DNA/PIF-Harbinger      2883   2960   (446) 1424433  
  1441   12.3  6.0  2.7  chr18             50352454 50352738   (670740) C TE-X-16_DR        DNA/Crypton-A          (29)    324      31 1424434  
   215   22.4  0.0  3.0  chr18             50353021 50353044   (670434) C DNA8-17_DR        DNA/hAT-Tip100        (880)    933     872 1424435 *
   255   17.8  0.0  0.0  chr18             50353039 50353083   (670395) C hAT-N21B_DR       DNA/hAT-Ac            (305)    996     952 1424436 *
   272   12.5  0.0  0.0  chr18             50353045 50353084   (670394) + Ginger1-2_DR      DNA/Ginger-1           2993   3032  (3590) 1424437  
   272   16.7  6.7  0.0  chr18             50353848 50353907   (669571) C DNAX-18_DR        DNA/Merlin            (652)    106      43 1424438  
   734   17.1  0.0  5.9  chr18             50354046 50354188   (669290) C SINE2-1_DR        SINE/tRNA              (63)    135       1 1424439  
   226   14.1  0.0  6.2  chr18             50356052 50356119   (667359) + hAT-N110_DR       DNA/hAT?                 24     87   (610) 1424440  
   700   14.2  6.3  0.0  chr18             50357036 50357162   (666316) + Merlin-N3_DR      DNA/Merlin                1    135   (120) 1424441  
   315   12.2  0.0  0.0  chr18             50357181 50357229   (666249) + Merlin-N3_DR      DNA/Merlin              207    255     (0) 1424442 *
   392   18.6  0.0  4.0  chr18             50357194 50357210   (666268) + EnSpm-N13_DR      DNA/CMC-EnSpm         17526  17605  (4544) 1424443  
   482    6.9  1.9  3.9  chr18             50357211 50357315   (666163) + hAT-N70_DR        DNA/hAT?                510    612   (713) 1424444  
   449    7.8  0.8  2.2  chr18             50357231 50357347   (666131) + Helitron-4_DR     RC/Helitron           13443  13545 (18323) 1424445 *
   435    7.8  5.0  4.1  chr18             50357243 50357363   (666115) C Merlin-1_DR       DNA/Merlin           (9401)   1126    1005 1424446 *
   386   10.9 43.8  3.3  chr18             50357320 50357538   (665940) + TDR16             DNA/Merlin                5    309     (4) 1424447 *
   325   17.9  3.4  2.7  chr18             50357364 50357391   (666087) C DNA-8-29_DR       DNA/hAT-Tip100        (104)    916     767 1424448 *
  5219   10.7  6.2  0.6  chr18             50357571 50358452   (665026) + TDR2              DNA/TcMar-Tc1             1    931     (6) 1424449  
   218   12.5 24.7  1.1  chr18             50358480 50358552   (664926) + ASAT_CY           Satellite                 2     91   (171) 1424450  
  1762    8.4  4.0  0.0  chr18             50358842 50359092   (664386) + Mariner-N7_DR     DNA/TcMar                 1    261     (0) 1424451  
   322   15.9 16.8  0.0  chr18             50359080 50359192   (664286) C ASAT_CY           Satellite             (130)    132       1 1424452 *
   368   22.9 14.6  0.9  chr18             50359100 50359284   (664194) + Mariner-N31_DR    DNA/TcMar-Tc1           315    524    (16) 1424453 *
   392   17.0 14.2  2.8  chr18             50359164 50359290   (664188) + EnSpm-N47_DR      DNA/CMC-EnSpm?         2384   2524   (493) 1424454  
   234   26.7 13.3  2.6  chr18             50359193 50359252   (664226) C DNA9-5_DR         DNA                   (592)   4335    4145 1424455 *
   626   22.1  2.6  2.0  chr18             50359281 50359432   (664046) C EnSpm-17_DR       DNA/CMC-EnSpm        (6295)   2981    2829 1424456 *
  1252   15.7 10.2  3.9  chr18             50359297 50359561   (663917) + DNA7-N2_DR        DNA/hAT-hAT6           1420   1700   (314) 1424457  
   411   27.2  5.1  5.6  chr18             50359433 50359484   (663994) C CryptonV-N5_DR    DNA/Crypton-V       (20156)   4350    4169 1424458 *
   252   15.4  0.0 13.2  chr18             50359527 50359586   (663892) C DNA6-6_DR         DNA                  (3358)   7923    7871 1424459  
   231   18.0  6.8  2.6  chr18             50359564 50359637   (663841) + EnSpm-N4B_DR      DNA/CMC-EnSpm?          129    205    (15) 1424460 *
   227   11.1  0.0  0.0  chr18             50359698 50359733   (663745) + DNAX-16_DR        DNA                     388    423     (0) 1424461  
   215   19.6  0.0  2.0  chr18             50359734 50359746   (663732) + CryptonV-3_DR     DNA/Crypton-V          7975   8022 (15431) 1424462  
   510   17.2  6.9  1.5  chr18             50360060 50360189   (663289) + TDR24             DNA                       3    139   (305) 1424463  
   466    4.9 12.2  1.1  chr18             50360227 50360308   (663170) C hAT-N21_DR        DNA/hAT-Charlie       (657)   1189    1099 1424464  
  1837    7.5  2.8  0.0  chr18             50360365 50360617   (662861) C TDR13B2           DNA                   (519)    260       1 1424465  
  1232   13.5  0.0  0.5  chr18             50360618 50360810   (662668) + TDR17B            DNA/Sola-1              590    781   (765) 1424466  
   405   13.5 21.9  0.0  chr18             50360807 50360902   (662576) C Mariner-N38_DR    DNA/TcMar-Tc1         (403)    144      28 1424467 *
   201   16.7  0.0  0.0  chr18             50360884 50360919   (662559) C EnSpm-N13_DR      DNA/CMC-EnSpm       (14489)   7660    7625 1424468 *
   398   18.5 19.4  0.0  chr18             50360903 50360914   (662564) C Helitron-N3B_DR   RC/Helitron          (1337)   5267    5139 1424469  
   260   18.7  0.0  3.4  chr18             50360911 50360971   (662507) C hAT-N147_DR       DNA/hAT-Tip100        (555)    132      74 1424470 *
   323   18.7  4.0  0.0  chr18             50361504 50361578   (661900) C EnSpm-N6_DR       DNA/CMC-EnSpm?         (11)    335     258 1424471  
   285   15.5  3.3  5.0  chr18             50361572 50361632   (661846) + IS3EU-5_DR        DNA/IS3EU              5748   5807  (2481) 1424472 *
  7248    6.9  2.9  0.8  chr18             50361584 50362577   (660901) C L2-2_DRe          LINE/L2                 (8)   4230    3216 1424473  
  1209    2.8  0.0  0.0  chr18             50362574 50362715   (660763) + DNA-2-2_DR        DNA                     266    407     (0) 1424474 *
   853   12.0  0.0  5.2  chr18             50362716 50362839   (660639) + SINE2-5_DR        SINE/tRNA-V-RTE         163    279     (3) 1424475  
   735   15.1  1.4  3.5  chr18             50362716 50362859   (660619) C MuDR-2_DR         DNA/MULE-MuDR        (4944)  18989   18849 1424476 *
   579   28.0  0.9 12.5  chr18             50362724 50363045   (660433) + Penelope-1_DR     LINE/Penelope          3746   4034   (412) 1424477 *
   366   15.0  0.9  0.0  chr18             50362966 50363078   (660400) + Gypsy82-LTR_Dr    LTR/Gypsy               660    773   (572) 1424478 *
  1450    9.2  0.5  0.0  chr18             50363265 50363471   (660007) + HE1_DR1           SINE/tRNA-V-RTE           1    208   (194) 1424479  
  1047    6.0 13.0  2.1  chr18             50363470 50363638   (659840) C SINE3-1a          SINE/5S-Deu-L2        (173)    397     211 1424480 *
   457    5.2  8.6  0.0  chr18             50363639 50363696   (659782) C SINE3-1a          SINE/5S-Deu-L2        (475)     95      33 1424480  
  5313    8.4 27.6  2.7  chr18             50364238 50365369   (658109) + DNA-1-7_DR        DNA/PIF-Harbinger        21   1427    (11) 1424481  
   494   12.7 18.0  0.8  chr18             50365417 50365527   (657951) C CryptonV-N4_DR    DNA/Crypton-V        (8384)   5109    4980 1424482  
   312   19.4 12.3  2.6  chr18             50365435 50365540   (657938) + hAT-N198_DR       DNA/hAT-Charlie         735    850   (549) 1424483 *
   336   23.4  3.4 15.1  chr18             50365912 50366117   (657361) C I-3_DR            LINE/I                 (48)   5378    5194 1424484  
   265   17.2  0.0  9.4  chr18             50366121 50366138   (657340) + Merlin-2_DR       DNA/Merlin             9489   9605  (4316) 1424485  
   290   16.7  1.8  1.8  chr18             50366139 50366248   (657230) + DNA2-7_DR         DNA                    2569   2678  (6972) 1424486 *
   342    7.0  3.1  0.0  chr18             50366159 50366262   (657216) + EnSpm-6N1_DR      DNA/CMC-EnSpm          1460   1545  (7691) 1424487  
   263   12.5  0.9  2.9  chr18             50366179 50366285   (657193) C EnSpm-N13_DR      DNA/CMC-EnSpm        (3095)  19054   18950 1424488 *
   205    6.6  5.5  2.7  chr18             50366192 50366300   (657178) C DNA-8-29_DR       DNA/hAT-Tip100        (129)    891     780 1424489 *
   757    4.3  5.1  0.0  chr18             50366340 50366456   (657022) + hAT-N35C_DR       DNA/hAT-Ac                1    123  (1468) 1424490  
   213    5.0 25.0  0.0  chr18             50366821 50366860   (656618) + hAT-N91_DR        DNA/hAT-Ac              306    355     (0) 1424491  
   221    9.4  0.0  4.7  chr18             50366917 50366927   (656551) + DNA-6-N5B_DR      DNA                    2385   2448  (1075) 1424492  
   252   10.7  0.0  0.0  chr18             50366928 50366983   (656495) + hAT-N202_DR       DNA/hAT-Tip100          108    163  (1722) 1424493  
   245   12.5  3.6  0.0  chr18             50366947 50367002   (656476) C EnSpm-N46_DR      DNA/CMC-EnSpm?       (1486)   2254    2197 1424494 *
   220   16.2 11.0  0.8  chr18             50367003 50367026   (656452) C EnSpm-21_DR       DNA/CMC-EnSpm        (2821)   6309    6237 1424495  
   843   11.2 10.4  1.8  chr18             50367332 50367485   (655993) C Kolobok-1N2_DR    DNA/Kolobok-T2        (100)    590     424 1424496  
   570   11.0  0.6  1.3  chr18             50367487 50367571   (655907) C SAT-10_DR         Satellite             (355)   1243    1160 1424497  
   244   22.9  0.0  0.0  chr18             50368006 50368066   (655412) C LOOPERN4B_DR      DNA/Kolobok-T2          (0)    503     443 1424498  
   250   15.4  0.0  0.0  chr18             50368100 50368138   (655340) + hAT-N90_DR        DNA/hAT-Charlie        1776   1814     (9) 1424499  
   202    4.0  1.3  1.3  chr18             50368432 50368446   (655032) + CryptonV-N5_DR    DNA/Crypton-V          8416   8485 (16047) 1424500  
   213    1.9  0.0  1.9  chr18             50368447 50368501   (654977) + Mariner-N29_DR    DNA/TcMar-ISRm11        384    437  (1328) 1424501 *
   258    1.7  0.0  0.0  chr18             50368457 50368514   (654964) + Kolobok-2_DR      DNA/Kolobok-T2         5558   5615  (1085) 1424502  
   213    5.9  1.4  1.4  chr18             50368460 50368528   (654950) C EnSpm-N17_DR      DNA/TcMar            (3223)   1970    1902 1424503 *
   286    1.4  3.4  4.5  chr18             50368549 50368666   (654812) C DNA2-7_DR         DNA                  (6933)   2717    2616 1424504  
   268   17.5  5.1  5.7  chr18             50368571 50368594   (654884) + Zisupton-3_DR     DNA/Zisupton           7097   7135   (820) 1424505 *
   291    1.4  0.0  1.4  chr18             50368595 50368667   (654811) + MuDR-2_DR         DNA/MULE-MuDR         16375  16446  (7487) 1424506  
   268   17.5  5.1  5.7  chr18             50368668 50368746   (654732) + Zisupton-3_DR     DNA/Zisupton           7136   7271   (684) 1424505 *
  1607   12.0 10.3  4.0  chr18             50368743 50369072   (654406) + Kolobok-1N2_DR    DNA/Kolobok-T2          341    690     (0) 1424507  
  1016   13.1 11.2  0.0  chr18             50369073 50369282   (654196) C Merlin-N3_DR      DNA/Merlin             (17)    238       5 1424508  
  1319    8.9  0.0  2.0  chr18             50369688 50369894   (653584) C DNA9-3_DR         DNA/MULE-MuDR?        (807)  10572   10370 1424509  
  1266   17.1 17.2  2.8  chr18             50369875 50369922   (653556) + DNA6-6_DR         DNA                    4149   4512  (6769) 1424510 *
  1705    8.9 14.8  0.0  chr18             50369923 50370193   (653285) + DNA8-17_DR        DNA/hAT-Tip100         1310   1620   (193) 1424511  
   227   11.9  4.7  2.3  chr18             50370163 50370205   (653273) + DNA-X-3_DR        DNA                     390    433  (1041) 1424512 *
   780   20.5 30.4  1.3  chr18             50370196 50370600   (652878) C DNA9-3_DR         DNA/MULE-MuDR?       (5600)   5779    5259 1424513 *
  1882    9.0  5.9  1.9  chr18             50370300 50370604   (652874) C TDR13B2           DNA                   (243)    536     220 1424514  
   908    9.1  9.7  0.6  chr18             50370609 50370752   (652726) + hAT-N167B_DR      DNA/hAT-Charlie        1225   1381   (192) 1424515 *
  2378    7.2  7.5  0.8  chr18             50370627 50370974   (652504) C SINE2-4_DR        SINE/tRNA-V-RTE         (0)    371       1 1424516  
   788   12.9 17.6  1.6  chr18             50370753 50370771   (652707) C ZFERV-2N2-I_DR    LTR/ERV1             (1518)   5927    5739 1424517 *
   994   13.8  3.1  2.1  chr18             50370811 50371002   (652476) C EnSpm-N11_DR      DNA/CMC-EnSpm        (3624)   1729    1536 1424518  
   730   19.2  0.8  0.0  chr18             50371227 50371346   (652132) + DNA8-23_DR        DNA                    2152   2272  (4467) 1424519  
   684   20.1  5.7  2.5  chr18             50371347 50371384   (652094) + CryptonV-N4_DR    DNA/Crypton-V          7740   7902  (5591) 1424520  
   266   14.8  1.6  0.0  chr18             50371349 50371409   (652069) + Helitron-2_DR     RC/Helitron            6289   6350 (21062) 1424521 *
   206   18.4  6.6  0.0  chr18             50371410 50371424   (652054) + EnSpm-N36_DR      DNA/CMC-EnSpm          2624   2704   (521) 1424522  
   226   26.6  3.1  1.5  chr18             50371745 50371809   (651669) + hAT-24_DR         DNA/hAT-Ac             1636   1701  (2087) 1424523 *
   338    2.6  0.0  0.0  chr18             50371786 50371824   (651654) + TC1DR3            DNA/TcMar-Tc1             1     39  (1186) 1424524 *
  1223    6.3  0.0  0.0  chr18             50371824 50371982   (651496) + TC1DR3B           DNA/TcMar-Tc1            93    251   (638) 1424525  
   380   13.8  1.5  0.0  chr18             50371927 50371991   (651487) C Sola2-N3_DR       DNA/Sola-2            (984)   1473    1408 1424526 *
  2170    9.9  8.0  0.0  chr18             50371988 50372311   (651167) + DNA8-17_DR        DNA/hAT-Tip100         1317   1666   (147) 1424527  
   232   17.9  0.0  4.5  chr18             50372255 50372324   (651154) + Zisupton-6_DR     DNA/Zisupton          13391  13457  (8659) 1424528 *
   292    8.8  3.7  4.7  chr18             50373392 50373498   (649980) + piggyBac-N5_DR    DNA/PiggyBac?          1128   1233   (903) 1424529 *
   446    9.2  0.0  4.6  chr18             50373404 50373517   (649961) C CryptonV-3_DR     DNA/Crypton-V       (22937)    516     408 1424530  
   406   11.7  4.0  3.2  chr18             50373412 50373535   (649943) C DNA6-6_DR         DNA                  (3417)   7864    7740 1424531 *
   367   16.4  0.7 13.0  chr18             50373432 50373550   (649928) + DNA8-26_DR        DNA                    1406   1508  (3022) 1424532 *
   415    5.7  0.0  0.0  chr18             50373551 50373603   (649875) + TC1DR3            DNA/TcMar-Tc1             4     56  (1169) 1424533  
  2327    4.9 18.2  0.0  chr18             50373613 50373958   (649520) + TC1DR3            DNA/TcMar-Tc1           817   1225     (0) 1424534  
   237   15.0  0.0  0.0  chr18             50373924 50373963   (649515) C DNA8-26_DR        DNA                  (2990)   1540    1501 1424535 *
   586   14.7  0.0  1.1  chr18             50373959 50374054   (649424) C TDR13D            DNA                    (57)    705     611 1424536  
  2859   25.0  0.5  3.2  chr18             50374455 50375315   (648163) C SAT-18_DR         Satellite             (147)    837       1 1424537  
   505   16.1 25.2  0.0  chr18             50375310 50375464   (648014) C DNA-N24_DR        DNA                   (783)    194       1 1424538 *
   323   21.0  0.0  0.0  chr18             50375467 50375547   (647931) + hAT-N108_DR       DNA/hAT-Ac              453    533    (43) 1424539  
   299    9.1  0.0  0.0  chr18             50375953 50375996   (647482) C EnSpm-N21_DR      DNA/CMC-EnSpm         (356)    123      80 1424540  
   436   17.4  0.0  7.7  chr18             50376040 50376151   (647327) C Merlin-N1_DR      DNA/Merlin            (265)    104       1 1424541  
   316   20.0  0.0  0.0  chr18             50376407 50376476   (647002) + Polinton-4_DR     DNA/Maverick          11779  11848  (8439) 1424542 *
   903   10.0  2.7  0.0  chr18             50376415 50376564   (646914) C Ginger1-N1_DR     DNA/Ginger-1         (2213)    445     292 1424543 *
  1193   12.8  0.0  0.0  chr18             50376432 50376888   (646590) + (CAGA)n           Simple_repeat             1    457     (0) 1424544  
   325   29.8  8.0  1.6  chr18             50376449 50376893   (646585) + Polinton-4_DR     DNA/Maverick          12319  12696  (7591) 1424545 *
   227   28.2  1.1  0.0  chr18             50376565 50376589   (646889) + Zisupton-6_DR     DNA/Zisupton          16425  16578  (5538) 1424546 *
  1154    7.9  0.0  0.0  chr18             50376730 50376907   (646571) + (TAGA)n           Simple_repeat             2    179     (0) 1424547  
   892   23.5  5.5  9.0  chr18             50376845 50377303   (646175) + MuDR-2N1_DR       DNA/MULE-MuDR          4577   5020  (7205) 1424548 *
  2414   16.9 21.6  5.9  chr18             50376913 50377825   (645653) C Merlin-2_DR       DNA/Merlin           (2773)  11148   10101 1424549 *
  3209    9.3  3.1  2.9  chr18             50377336 50377844   (645634) + DNA-X-4_DR        DNA                     736   1245     (0) 1424550  
  1566   15.1  1.4  8.7  chr18             50377845 50377916   (645562) + Merlin-1_DR       DNA/Merlin             1572   1619  (8908) 1424551  
   243    7.2  1.0  4.0  chr18             50377844 50377945   (645533) + ERV1-7_DR-I       LTR/ERV1               1704   1802  (4901) 1424552 *
   299    4.7  0.0  4.7  chr18             50377847 50377936   (645542) C CryptonV-N5_DR    DNA/Crypton-V       (16032)   8505    8420 1424553  
   220   13.2  3.5  0.0  chr18             50377937 50377958   (645520) + hAT-N39_DR        DNA/hAT-Tip100         1247   1362   (232) 1424554  
   202   19.4  2.1 10.5  chr18             50377959 50377988   (645490) + DNA7-N1_DR        DNA/Zisupton           1224   1356  (9061) 1424555  
   360   12.2  2.7  1.3  chr18             50378278 50378352   (645126) + TDR9              DNA                     133    208     (0) 1424556  
  2303    8.4  3.2  0.8  chr18             50378353 50378635   (644843) C HE1_DR1           SINE/tRNA-V-RTE        (86)    316      26 1424557  
   241   17.8  7.8  1.0  chr18             50379448 50379482   (643996) + Dada-tA_DR        DNA/Dada               8076   8281   (391) 1424558  
   265   12.7  7.0  5.0  chr18             50379483 50379529   (643949) + EnSpm-N1_DR       DNA/CMC-EnSpm          1924   2084   (446) 1424559  
   384   13.5  0.0  0.0  chr18             50379530 50379550   (643928) C CryptonV-3_DR     DNA/Crypton-V       (22919)    534     424 1424560  
   403    6.7  0.0  0.0  chr18             50379551 50379640   (643838) C Helitron-4_DR     RC/Helitron         (18341)  13527   13438 1424561 *
   431    5.6  1.1  0.0  chr18             50379562 50379651   (643827) + Zisupton-6_DR     DNA/Zisupton           8760   8850 (13266) 1424562  
   405   15.9  0.9  0.0  chr18             50379568 50379579   (643899) C Harbinger-N16_DR  DNA/PIF-Harbinger     (497)   2909    2802 1424563 *
   426    6.7  4.2  5.3  chr18             50379580 50379674   (643804) C EnSpm-6N1_DR      DNA/CMC-EnSpm        (7703)   1533    1440 1424564 *
  6767    5.7  8.0  0.0  chr18             50379640 50380580   (642898) + TC1DR3            DNA/TcMar-Tc1           210   1225     (0) 1424565  
   433   18.1  3.6  0.0  chr18             50380508 50380590   (642888) + Merlin-2_DR       DNA/Merlin             4828   4913  (9008) 1424566 *
   303    7.7  0.0  0.0  chr18             50381383 50381421   (642057) + HATN5_DR          DNA/hAT-Ac              512    550   (606) 1424567  
   231   11.1  0.0 12.5  chr18             50381424 50381495   (641983) C TDR22             DNA                   (942)    313     250 1424568  
  1208   15.9  4.4  1.3  chr18             50381560 50381788   (641690) C TDR22B            DNA                  (1012)    236       1 1424569  
  2011   14.6 18.4  0.2  chr18             50381790 50382255   (641223) + TC1DR2            DNA/TcMar-Tc1           326    876     (0) 1424570  
   908   10.4  7.9  0.6  chr18             50382816 50382979   (640499) + TDR13D            DNA                      68    243   (519) 1424571  
   464   15.6  0.0  0.0  chr18             50382998 50383074   (640404) + TDR13D            DNA                      67    143   (619) 1424572  
  2073    7.2 40.4  0.3  chr18             50383193 50383625   (639853) C CryptonV-1_DR     DNA/Crypton-V        (3249)  14624   14019 1424573 *
  3080    7.1  0.8  0.0  chr18             50383402 50383797   (639681) C L2-2_DRe          LINE/L2               (404)   3834    3436 1424574  
  2033   13.8  5.2  0.9  chr18             50383970 50384372   (639106) C Mariner-N38_DR    DNA/TcMar-Tc1          (74)    473      54 1424575  
   238    8.1  0.0  5.4  chr18             50384344 50384382   (639096) + hAT5-N2_DR        DNA/hAT-hAT5            820    856  (1729) 1424576 *
   236    0.0  0.0  0.0  chr18             50384841 50384927   (638551) + (TAAAA)n          Simple_repeat             4     90     (0) 1424577  
   451   11.7  1.4  8.8  chr18             50386311 50386517   (636961) C hAT-N107_DR       DNA/hAT-Ac            (353)    655     463 1424578 *
   512   11.2  2.2  0.0  chr18             50386356 50386489   (636989) + Helitron-2_DR     RC/Helitron           11734  11870 (15542) 1424579 *
   729    8.5  0.0  7.0  chr18             50386371 50386522   (636956) + DNA-8-29_DR       DNA/hAT-Tip100          801    942    (78) 1424580  
   600   17.0  0.0  0.0  chr18             50386423 50386557   (636921) + DNA8-26_DR        DNA                    1406   1540  (2990) 1424581 *
   563   19.8  3.5  0.0  chr18             50386481 50386596   (636882) C Merlin-2_DR       DNA/Merlin           (8974)   4947    4828 1424582 *
   484   16.9  0.6  3.0  chr18             50386490 50386522   (636956) C Zisupton-6_DR     DNA/Zisupton        (20777)   1338    1176 1424583 *
  7895    6.7  8.4  0.2  chr18             50386523 50387654   (635824) C TC1DR3            DNA/TcMar-Tc1           (0)   1225       2 1424584  
  1104   19.7  0.4  0.0  chr18             50388361 50388970   (634508) + SAT-2_DR          Satellite                 1    612     (7) 1424585  
   212   20.6  9.4  1.4  chr18             50388971 50389034   (634444) C hAT-N167B_DR      DNA/hAT-Charlie      (1233)    340     272 1424586  
   343   11.1  0.0  0.0  chr18             50389039 50389083   (634395) C hAT-N18_DR        DNA/hAT-Charlie      (1448)     71      27 1424587  
   202   26.7  0.0  0.0  chr18             50389126 50389185   (634293) + DNA-2-27_DR       DNA                    1853   1912     (0) 1424588  
   234   16.6  9.0  1.4  chr18             50389308 50389374   (634104) C LOOPER-N5B_DR     DNA/Kolobok-T2        (363)   1177    1106 1424589 *
   255   12.9  4.5  6.2  chr18             50389328 50389393   (634085) C DNA9TA1_DR        DNA/CMC-EnSpm        (1227)   2106    2042 1424590  
   360   17.2  0.0  0.0  chr18             50389554 50389617   (633861) + DNA-TTAA-2_DR     DNA                       6     69   (600) 1424591  
   662   17.5  3.6  2.1  chr18             50389665 50389804   (633674) + SAT-2_DR          Satellite                28    169    (15) 1424592 *
  1348   16.6 20.6  0.9  chr18             50389803 50390093   (633385) + DNA8-17_DR        DNA/hAT-Tip100         1308   1655   (158) 1424593  
   609   20.1  3.7  7.7  chr18             50389968 50390129   (633349) + Penelope-1_DR     LINE/Penelope          3734   3889   (557) 1424594 *
   963   21.4  2.2  0.6  chr18             50390094 50390615   (632863) + SAT-2_DR          Satellite                 1    530     (7) 1424595  
  6690    5.8  2.1  0.4  chr18             50390979 50391898   (631580) + TDR1              DNA/TcMar-Tc1           302   1236     (0) 1424596  
   255   18.4  1.1  2.3  chr18             50391856 50391867   (631611) C EnSpm-N13_DR      DNA/CMC-EnSpm       (13831)   8318    8231 1424597 *
   290   14.7  0.0  2.7  chr18             50391868 50391944   (631534) + EnSpm-N11_DR      DNA/CMC-EnSpm           452    526  (4827) 1424598 *
   354    6.6  0.0  0.0  chr18             50391884 50391944   (631534) + Merlin-1_DR       DNA/Merlin             2160   2220  (8307) 1424599  
   317   10.0  0.0  0.0  chr18             50391897 50391956   (631522) C hAT-N70_DR        DNA/hAT?              (736)    589     530 1424600 *
   242   20.8 10.3  1.2  chr18             50391945 50391961   (631517) C MuDR-2_DR         DNA/MULE-MuDR        (8080)  15853   15769 1424601 *
   241   20.0  7.5  0.0  chr18             50391957 50391976   (631502) C DNA6-6_DR         DNA                  (3457)   7824    7739 1424602 *
   328    7.0  1.9  4.9  chr18             50392367 50392382   (631096) C ENSPM-6_DR        DNA/CMC-EnSpm       (17663)  14953   14853 1424603  
   359    2.3  4.5  0.0  chr18             50392383 50392470   (631008) + EnSpm-N14_DR      DNA/CMC-EnSpm          3553   3644   (936) 1424604  
   332    5.9  1.0  1.0  chr18             50392390 50392492   (630986) + ERV1-N3-I_DR      LTR/ERV1               3658   3760   (831) 1424605 *
   222    6.2 11.0  1.1  chr18             50392424 50392505   (630973) C Harbinger-5_DR    DNA/PIF-Harbinger    (5906)    753     664 1424606 *
   240   16.3  0.0  0.0  chr18             50393840 50393888   (629590) + Ginger1-2_DR      DNA/Ginger-1           4989   5037  (1585) 1424607  
   222   13.6  0.0  0.0  chr18             50393851 50393894   (629584) C EnSpm-21_DR       DNA/CMC-EnSpm        (2198)   6952    6909 1424608 *
   216   16.4 10.9  0.0  chr18             50393895 50393905   (629573) C EnSpm-N46_DR      DNA/CMC-EnSpm?       (1491)   2249    2189 1424609  
   263   18.3  0.0  1.4  chr18             50394013 50394084   (629394) C DNA-6-N2_DR       DNA                   (732)   4324    4254 1424610 *
   472   14.5  1.3  6.8  chr18             50394030 50395011   (628467) + (TAA)n            Simple_repeat             1    928     (0) 1424611  
   210   13.1  0.0  1.6  chr18             50394959 50395020   (628458) + DNA-TA-4_DR       DNA/TcMar              4659   4719  (5076) 1424612 *
   962   17.5  1.4  0.5  chr18             50395759 50395965   (627513) C hAT-N21B_DR       DNA/hAT-Ac            (124)   1177     969 1424613  
   674   10.6  0.0  0.0  chr18             50396244 50396337   (627141) C L2-5_DRe          LINE/L2               (109)   2118    2025 1424614  
  1785   10.9  6.2  6.5  chr18             50396658 50397010   (626468) C Kolobok-1N2_DR    DNA/Kolobok-T2         (23)    667     316 1424615  
  1198   15.1  0.5  0.0  chr18             50398077 50398275   (625203) C Kolobok-1N2_DR    DNA/Kolobok-T2        (431)    259      60 1424615  
  1189   16.8  0.0 19.0  chr18             50398082 50398382   (625096) + LOOPERN4B_DR      DNA/Kolobok-T2          251    503     (0) 1424616 *
   204   27.3  1.3  1.3  chr18             50398766 50398843   (624635) C ANGEL             DNA/Kolobok             (0)    309     232 1424617  
   596   21.3  0.7  0.0  chr18             50398943 50399083   (624395) C DNA-2-30B_DR      DNA                     (0)    413     272 1424618  
   472   17.3 12.5  0.0  chr18             50399075 50399178   (624300) + DNA6-6_DR         DNA                    7880   7996  (3285) 1424619 *
  2064   13.7  2.7  6.7  chr18             50399087 50399492   (623986) + HE1_DR1           SINE/tRNA-V-RTE           9    399     (3) 1424620  
   501   20.4  6.2  1.8  chr18             50399383 50399542   (623936) + DNA2-16_DR        DNA                    8159   8325  (9726) 1424621 *
   262   23.8  3.5  4.1  chr18             50400249 50400277   (623201) C L1-53_DR          LINE/L1              (4649)   1797    1632 1424622  
   364   11.8  9.9  1.5  chr18             50400288 50400408   (623070) C Helitron-4_DR     RC/Helitron         (19903)  11965   11835 1424623 *
   424   16.0  4.2  0.0  chr18             50400302 50400420   (623058) C Gypsy123-I_DR     LTR/Gypsy            (4709)    705     582 1424624 *
   475    4.6  1.9 17.4  chr18             50400304 50400409   (623069) + Harbinger-1_DR    DNA/PIF-Harbinger      2485   2576  (1333) 1424625 *
   492   10.6  3.5  0.0  chr18             50400318 50400430   (623048) + Helitron-2_DR     RC/Helitron           11760  11876 (15536) 1424626  
   460   15.5  0.0  1.7  chr18             50400327 50400444   (623034) + Zisupton-6_DR     DNA/Zisupton           9254   9369 (12747) 1424627 *
   423   16.4  0.0  1.8  chr18             50400348 50400459   (623019) + P-1_DR            DNA/P                  7278   7387  (2581) 1424628 *
   331   19.9  4.3  3.1  chr18             50400351 50400511   (622967) C EnSpm1_DR         DNA/CMC-EnSpm        (8087)   1401    1239 1424629 *
   395   27.6  1.1  0.0  chr18             50400410 50400487   (622991) + DNA8-25_DR        DNA                     612    797  (3170) 1424630  
   265   19.1  0.0  0.0  chr18             50400509 50400555   (622923) C SAT-2_DR          Satellite              (94)     90      44 1424631  
   214   10.0 10.0  0.0  chr18             50400868 50400917   (622561) C Polinton-1_DR     DNA/Maverick         (1279)  17206   17152 1424632  
   285   16.2  2.7  8.6  chr18             50401241 50401314   (622164) + Kolobok-N5_DR     DNA/Kolobok-T2?           1     70   (415) 1424633 *
   404   17.5  0.0  0.0  chr18             50401296 50401358   (622120) + hAT-N186_DR       DNA/hAT?                627    689    (13) 1424634  
  1434    2.9  0.0  1.7  chr18             50401366 50401541   (621937) + TC1DR3B           DNA/TcMar-Tc1           209    381   (508) 1424635  
  1082   18.4  1.3 10.1  chr18             50402031 50403197   (620281) C SAT-2_DR          Satellite              (20)   1064       1 1424636  
  1431   18.5 23.1  4.6  chr18             50403932 50404481   (618997) + EnSpm-3_DR        DNA/CMC-EnSpm           995   1641  (6807) 1424637  
  1186   12.6  8.2  2.3  chr18             50404679 50404922   (618556) C piggyBac-N2_DR    DNA/PiggyBac            (0)    536     279 1424638  
   593   16.9  1.7  0.0  chr18             50405960 50406077   (617401) C DNA-2-30B_DR      DNA                    (35)    378     259 1424639 *
  2175   10.2  2.5  5.1  chr18             50406075 50406434   (617044) C SINE3-1           SINE/5S-Deu-L2          (0)    590     240 1424640  
   698   16.1 20.2  0.4  chr18             50406485 50406677   (616801) C DNAX-19_DR        DNA                   (173)    266      36 1424641  
   245   26.9  0.0  1.5  chr18             50406735 50406802   (616676) + DNAX-19_DR        DNA                     373    439     (0) 1424642  
   765   16.9 12.5  0.0  chr18             50406832 50407015   (616463) C DNAX-19_DR        DNA                   (185)    254      48 1424643  
   201   20.1  0.0  5.0  chr18             50407173 50407235   (616243) C SAT-23_DR         Satellite            (3945)    759     700 1424644 *
   270   15.2  0.2  0.2  chr18             50407181 50407256   (616222) + EnSpm-N14_DR      DNA/CMC-EnSpm          3556   3619   (961) 1424645  
   253   16.9  0.0  0.0  chr18             50407204 50407262   (616216) C Polinton-4_DR     DNA/Maverick         (2341)  17946   17888 1424646 *
   236   17.0  0.0  0.0  chr18             50407482 50407534   (615944) C Helitron-2_DR     RC/Helitron          (3767)  23645   23593 1424647  
   236   21.8  3.4  2.2  chr18             50407645 50407733   (615745) C EnSpm-N13_DR      DNA/CMC-EnSpm        (2527)  19622   19533 1424648 *
   462   11.9  4.7  5.7  chr18             50407659 50407765   (615713) C hAT-N21B_DR       DNA/hAT-Ac             (81)   1220    1115 1424649  
   219   29.4  3.3  1.6  chr18             50407734 50407765   (615713) C hAT-N202_DR       DNA/hAT-Tip100       (1358)    527     405 1424650 *
  2027   13.2  5.9  1.0  chr18             50407766 50408289   (615189) C DNA8-4A_DR        DNA/hAT-Charlie         (0)    919       1 1424651  
   620   10.4  0.9  0.0  chr18             50408293 50408398   (615080) C Mariner-N38_DR    DNA/TcMar-Tc1         (105)    442     336 1424652  
   427   18.0  3.6  3.6  chr18             50408296 50408433   (615045) C CryptonV-N4_DR    DNA/Crypton-V        (8601)   4892    4755 1424653 *
   255   26.9  5.5  9.8  chr18             50409069 50409377   (614101) + EnSpm-9_DR        DNA/CMC-EnSpm           749   1045  (7575) 1424654 *
   409   25.9  0.2  8.1  chr18             50409170 50409239   (614239) + (TG)n             Simple_repeat             1    265   (114) 1424655  
   445   26.9  2.6 18.7  chr18             50409240 50409431   (614047) C Gypsy120-LTR_DR   LTR/Gypsy             (831)    205      40 1424656  
   389   22.7  1.9 12.6  chr18             50409320 50409341   (614137) C ERV1-N3-I_DR      LTR/ERV1              (825)   3766    3719 1424657 *
   412   24.4  1.3  8.4  chr18             50409342 50409493   (613985) + hAT-N48B_DR       DNA/hAT-Ac             1529   1670   (470) 1424658  
   306   22.4  1.2  7.5  chr18             50409473 50409641   (613837) + Zisupton-7_DR     DNA/Zisupton          11376  11534  (5548) 1424659 *
   389   22.7  1.9 12.6  chr18             50409494 50409553   (613925) C ERV1-N3-I_DR      LTR/ERV1              (825)   3718    3580 1424657  
   409   25.9  0.2  8.1  chr18             50409554 50409581   (613897) + (TG)n             Simple_repeat           266    379     (0) 1424655  
   291   25.3 12.5  5.5  chr18             50409582 50409610   (613868) C EnSpm-21_DR       DNA/CMC-EnSpm        (2177)   6973    6495 1424660  
   710   16.8  1.2  7.9  chr18             50409611 50409772   (613706) C ERV1-N3-I_DR      LTR/ERV1              (840)   3751    3600 1424661 *
   853   15.4  1.9  2.5  chr18             50409675 50409834   (613644) + Zisupton-7_DR     DNA/Zisupton          11375  11533  (5549) 1424662  
   378   21.7  6.0  9.4  chr18             50409716 50410120   (613358) + EnSpm-9_DR        DNA/CMC-EnSpm           737   1079  (7541) 1424663 *
   363   23.5  2.0  5.6  chr18             50409835 50409872   (613606) C Polinton-1_DR     DNA/Maverick          (726)  17754   17564 1424664 *
   375   25.8  0.6  4.4  chr18             50409911 50410076   (613402) + Zisupton-7_DR     DNA/Zisupton          11378  11537  (5545) 1424665 *
   421   22.4  0.0 19.6  chr18             50409948 50410069   (613409) + Polinton-4N1_DR   DNA/Maverick           4722   4823  (5613) 1424666  
   409   23.2  0.6  9.0  chr18             50410070 50410127   (613351) C ERV1-N3-I_DR      LTR/ERV1              (826)   3765    3600 1424667  
   342   24.2  0.6  2.6  chr18             50410078 50410234   (613244) + Zisupton-7_DR     DNA/Zisupton          11375  11528  (5554) 1424668 *
   379   23.1  1.1  5.4  chr18             50410218 50410391   (613087) C ERV1-N3-I_DR      LTR/ERV1              (825)   3766    3600 1424669 *
   581   20.3  0.6 12.4  chr18             50410268 50410546   (612932) + Zisupton-7_DR     DNA/Zisupton          11375  11535  (5547) 1424670  
   401   22.4  0.3 15.0  chr18             50410392 50410483   (612995) + (TG)n             Simple_repeat             2    488     (0) 1424671 *
   291   25.3 12.5  5.5  chr18             50410547 50410566   (612912) C EnSpm-21_DR       DNA/CMC-EnSpm        (2177)   6494    6119 1424660  
   219   20.4  0.0 18.3  chr18             50410680 50410763   (612715) + hAT-N48C_DR       DNA/hAT-Ac             1684   1754   (545) 1424672 *
   543   23.0  0.0  7.0  chr18             50410695 50410938   (612540) + (TG)n             Simple_repeat             1    227     (0) 1424673 *
  1068   27.8  0.4  7.2  chr18             50410779 50411254   (612224) + DNA9-3_DR         DNA/MULE-MuDR?         9464   9909  (1470) 1424674  
   385   31.2  0.0  0.7  chr18             50410939 50410962   (612516) C Zisupton-6_DR     DNA/Zisupton        (13431)   8641    8414 1424675 *
  2138    9.9  0.9  0.3  chr18             50410960 50411282   (612196) + HE1_DR1           SINE/tRNA-V-RTE          11    335    (67) 1424676  
   939   13.9 11.1  0.8  chr18             50411807 50412031   (611447) + hAT-N86_DR        DNA/hAT-Ac                1    248   (296) 1424677  
   221   10.3  0.0  2.6  chr18             50412041 50412080   (611398) + hAT-N86_DR        DNA/hAT-Ac              444    482    (62) 1424678  
  3737    5.9  4.2  0.2  chr18             50412086 50412591   (610887) C TC1DR3            DNA/TcMar-Tc1           (0)   1225     700 1424679  
   322   12.2  0.0  0.0  chr18             50412587 50412635   (610843) C CryptonV-3_DR     DNA/Crypton-V       (22366)   1087    1039 1424680 *
   319   13.4  4.5  0.0  chr18             50412636 50412650   (610828) C Helitron-N3_DR    RC/Helitron          (1288)   1715    1673 1424681  
   201   10.5  0.0  0.0  chr18             50413345 50413382   (610096) + EnSpm-N48B_DR     DNA/CMC-EnSpm           663    700  (6259) 1424682 *
   236    7.7  0.0  0.0  chr18             50413352 50413390   (610088) + Rex1-31_DRe       LINE/Rex-Babar         3089   3127   (406) 1424683  
   207   17.4  4.6  3.0  chr18             50413743 50413802   (609676) C Mariner-N38_DR    DNA/TcMar-Tc1         (377)    170     110 1424684  
  3839   13.8 22.4  2.6  chr18             50413803 50414777   (608701) C Harbinger-4N1B_DR DNA/PIF-Harbinger       (0)   1163       1 1424685  
  1966   18.7  8.3  0.9  chr18             50414934 50415436   (608042) C Mariner-N38_DR    DNA/TcMar-Tc1           (7)    540       1 1424686  
   288   16.9  1.0 23.2  chr18             50415351 50415450   (608028) + EnSpm-N2_DR       DNA/CMC-EnSpm          3066   3147   (868) 1424687 *
   209   19.6  1.8  1.8  chr18             50415407 50415463   (608015) C CryptonV-3_DR     DNA/Crypton-V       (22483)    970     914 1424680 *
   561   16.2  7.2  0.0  chr18             50416003 50416113   (607365) + DNA-N15_DR        DNA                      15    133   (272) 1424688  
   310   16.2  0.0  5.9  chr18             50416090 50416110   (607368) + hAT-N53_DR        DNA/hAT-Ac             1661   1723  (1952) 1424689 *
   330   10.9  0.0  0.0  chr18             50416111 50416156   (607322) + DNA-N15_DR        DNA                      77    122   (283) 1424690 *
   403   16.2  0.0  1.4  chr18             50416141 50416215   (607263) + DNA-N15_DR        DNA                      60    133   (272) 1424691  
   338    8.9  0.0  0.0  chr18             50416213 50416257   (607221) + DNA-N15_DR        DNA                      77    121   (284) 1424692 *
  5959    5.4  2.9  0.6  chr18             50416256 50417060   (606418) + TDR1              DNA/TcMar-Tc1           414   1236     (0) 1424693  
   274   21.0  0.0  3.2  chr18             50417206 50417269   (606209) + DNA8-17_DR        DNA/hAT-Tip100         1051   1112   (701) 1424694 *
   301   16.7  2.7  2.7  chr18             50417213 50417286   (606192) + MuDR-2_DR         DNA/MULE-MuDR         16213  16286  (7647) 1424695  
   271   23.4  3.5  6.3  chr18             50417215 50417328   (606150) + hAT-N21_DR        DNA/hAT-Charlie        1134   1244   (602) 1424696 *
   282   21.7  0.0  2.4  chr18             50418165 50418249   (605229) + Crack-6_DR        LINE/L2                2416   2498   (252) 1424697  
  1261    8.3 14.2  0.0  chr18             50418276 50418480   (604998) C DNA8-19_DR        DNA/Merlin              (0)    306      73 1424698  
  2426   14.4  5.7  0.4  chr18             50419085 50419537   (603941) C hAT-N121_DR       DNA/hAT-Ac            (508)    477       1 1424699  
   318   17.1 10.2  2.6  chr18             50419538 50419618   (603860) + hAT-N60_DR        DNA/hAT-Ac              326    414  (1091) 1424700 *
  1140   13.2  0.0  0.0  chr18             50419538 50419726   (603752) C hAT-N50_DR        DNA/hAT-Ac            (334)    367     179 1424701 *
  1818   17.8  2.5  3.5  chr18             50419704 50419718   (603760) + DNA8-28_DR        DNA/hAT                3038   3159  (3983) 1424702  
  2681    6.2  3.1  0.0  chr18             50419719 50420075   (603403) C SINE2-3_DR        SINE/tRNA-V-RTE         (0)    368       1 1424703  
  1818   17.8  2.5  3.5  chr18             50420076 50420105   (603373) + DNA8-28_DR        DNA/hAT                3160   3435  (3707) 1424702  
   841   11.0  9.7  1.5  chr18             50420077 50420261   (603217) C hAT-N50_DR        DNA/hAT-Ac            (501)    200       1 1424704 *
   282   14.1  6.2  1.5  chr18             50420288 50420352   (603126) C hAT-N198_DR       DNA/hAT-Charlie       (357)   1042     975 1424705 *
   452    8.8 15.1  1.9  chr18             50420338 50420430   (603048) C Mariner-N38_DR    DNA/TcMar-Tc1         (442)    105       1 1424706  
   581   14.9  0.8  5.2  chr18             50420431 50420470   (603008) C Helitron-N3_DR    RC/Helitron          (1480)   1536    1502 1424707  
   452   22.8  0.0  4.1  chr18             50420431 50420463   (603015) C Merlin-1_DR       DNA/Merlin           (8195)   2330    2210 1424708 *
   309   12.8 16.4  0.8  chr18             50421039 50421148   (602330) C Dada-U6_DR        DNA/Dada             (8010)    953     827 1424709 *
   352   13.3 10.2  0.0  chr18             50421051 50421148   (602330) C EnSpm-N17_DR      DNA/TcMar            (3155)   2038    1931 1424710 *
   423    7.5  0.0  1.2  chr18             50421068 50421148   (602330) + CryptonV-N5_DR    DNA/Crypton-V         15241  15320  (9217) 1424711  
   378   13.0  0.0  1.1  chr18             50421078 50421089   (602389) + hAT-N134B_DR      DNA/hAT?                732    820   (103) 1424712 *
   378    6.7  0.0  4.0  chr18             50421090 50421167   (602311) + Mariner-N29_DR    DNA/TcMar-ISRm11        625    699  (1066) 1424713  
   302   25.4  8.9  3.0  chr18             50421149 50421208   (602270) + IS3EU-1_DR        DNA/IS3EU              6586   6752  (1952) 1424714 *
   347   19.8  1.8  2.6  chr18             50421156 50421175   (602303) + DNA7-N1_DR        DNA/Zisupton           1197   1308  (9109) 1424715  
   622   20.7  0.0  1.1  chr18             50421513 50421693   (601785) + (CA)n             Simple_repeat             2    180     (0) 1424716  
   944   25.5 12.1  4.7  chr18             50421694 50422228   (601250) + EnSpm-21_DR       DNA/CMC-EnSpm          6130   6966  (2184) 1424717  
   264   27.8  1.8  7.6  chr18             50422042 50422263   (601215) + DNA-N43_DR        DNA/TcMar-Fot1          530    739   (315) 1424718 *
  2324    7.5  2.2  0.3  chr18             50422221 50422543   (600935) + TC1DR3            DNA/TcMar-Tc1           891   1219     (6) 1424719  
   262   16.3  0.0  0.0  chr18             50422536 50422578   (600900) C Crypton-N1_DR     DNA/Crypton-A         (441)     43       1 1424720 *
   911   22.8  0.5  8.5  chr18             50423752 50423794   (599684) + (TCCA)n           Simple_repeat             1     59  (1125) 1424721  
   285   25.0 10.2  1.7  chr18             50423795 50424059   (599419) C Polinton-4_DR     DNA/Maverick         (7591)  12696   12410 1424722  
   911   22.8  0.5  8.5  chr18             50424060 50424437   (599041) + (TCCA)n           Simple_repeat            60    586   (598) 1424721  
   237   27.0  1.1  1.1  chr18             50424438 50424613   (598865) + (TCTA)n           Simple_repeat             3    178     (0) 1424723  
   911   22.8  0.5  8.5  chr18             50424614 50425038   (598440) + (TCCA)n           Simple_repeat           587   1184     (0) 1424721  
   349   24.2  1.1  0.0  chr18             50424966 50425060   (598418) C Polinton-4_DR     DNA/Maverick         (7591)  12696   12601 1424724 *
   257   13.1  1.5  4.5  chr18             50425478 50425498   (597980) + hAT-N36_DR        DNA/hAT                 152    230  (1510) 1424725  
   356    2.9  0.0  0.0  chr18             50425499 50425602   (597876) + hAT-30N1_DR       DNA/hAT-Ac             1324   1427   (606) 1424726  
   294    4.8  1.6  0.0  chr18             50425549 50425610   (597868) C DNA-TA-4_DR       DNA/TcMar            (8317)   1478    1416 1424727 *
   252   12.5  1.6  0.0  chr18             50425554 50425617   (597861) + CryptonV-2_DR     DNA/Crypton-V           754    818 (20993) 1424728 *
   598   25.1  0.3  9.7  chr18             50426003 50426231   (597247) + (TCCA)n           Simple_repeat             1    207     (0) 1424729  
   272   20.2  0.0  0.0  chr18             50427055 50427138   (596340) C EnSpm-7_DR        DNA/CMC-EnSpm        (3858)   7176    7093 1424730 *
   351   19.8  1.0  0.0  chr18             50427071 50427166   (596312) + ENSPM-6_DR        DNA/CMC-EnSpm         13950  14046 (18570) 1424731 *
   584   26.5  0.6  1.0  chr18             50427163 50427357   (596121) + (TGGA)n           Simple_repeat             1    194     (0) 1424732  
   226   23.0  0.0  0.0  chr18             50427285 50427371   (596107) C MOSAT_DR          Satellite             (890)   1197    1111 1424733 *
   208   15.6  2.5  2.5  chr18             50427307 50427385   (596093) + HAT1_DR           DNA/hAT-Ac              577    655  (2637) 1424734 *
  3273    8.2  0.2  2.2  chr18             50427367 50427830   (595648) + Merlin-1_DR       DNA/Merlin             1173   1627  (8900) 1424735  
   231   21.9 10.8  1.4  chr18             50427718 50427739   (595739) + L1-67_DR          LINE/L1                5034   5136   (232) 1424736 *
   409    7.8  0.0  0.0  chr18             50427740 50427841   (595637) + EnSpm-8_DR        DNA/CMC-EnSpm          1220   1321  (8120) 1424737 *
  2106   16.8  4.9  9.6  chr18             50427752 50428358   (595120) C DNA6-6_DR         DNA                  (3868)   7413    6833 1424738 *
  2180    9.9  8.4  0.8  chr18             50428021 50428366   (595112) + hAT-N137_DR       DNA/hAT-Ac             2338   2709   (862) 1424739  
   713   17.8  5.7  0.6  chr18             50428230 50428387   (595091) + ERV1-N1-I_DR      LTR/ERV1               1663   1828  (3689) 1424740 *
   932   20.2  0.6 11.9  chr18             50428850 50429175   (594303) + DNAX-25_DR        DNA/Zisupton           1828   2120  (1307) 1424741 *
  1733   20.6  2.1  1.3  chr18             50428885 50428896   (594582) + Helitron-N2_DR    RC/Helitron            1061   1133  (1330) 1424742  
  1841   16.8  2.3  1.0  chr18             50428897 50429293   (594185) + Mariner-N38_DR    DNA/TcMar-Tc1           146    547     (0) 1424743  
  1733   20.6  2.1  1.3  chr18             50429294 50429351   (594127) + Helitron-N2_DR    RC/Helitron            1134   1531   (932) 1424742  
  2432    8.9  1.0  3.9  chr18             50429465 50429848   (593630) + TC1DR2            DNA/TcMar-Tc1             3    375   (501) 1424744  
   893   14.8  6.4  0.6  chr18             50429849 50430004   (593474) C DNA21TA1_DR       DNA/TcMar-Tc1           (2)    537     373 1424745  
   644   13.8  0.0  6.0  chr18             50430022 50430144   (593334) C DNA21TA1_DR       DNA/TcMar-Tc1         (423)    116       1 1424745  
  1195   11.5  7.8  0.0  chr18             50430145 50430331   (593147) + TC1DR2            DNA/TcMar-Tc1           389    575   (301) 1424746  
  1238    8.7 17.3  1.2  chr18             50430332 50430551   (592927) C HATN8_DR          DNA/Zisupton            (0)    255       1 1424747  
   484    5.0  0.0  0.0  chr18             50430553 50430612   (592866) + TC1DR2            DNA/TcMar-Tc1           570    629   (247) 1424748  
  1132   21.7 18.9  2.2  chr18             50430644 50431157   (592321) + hAT-N126B_DR      DNA/hAT-Ac                3    600     (0) 1424749  
   237   27.1  5.0  3.0  chr18             50431158 50431202   (592276) + Helitron-2_DR     RC/Helitron           13340  13386 (14026) 1424750 *
   316   12.1  0.0  0.0  chr18             50431146 50431203   (592275) C CryptonV-3_DR     DNA/Crypton-V       (15180)   8273    8216 1424751 *
   387   13.6  0.7 36.6  chr18             50431159 50431436   (592042) C Zisupton-7_DR     DNA/Zisupton        (12257)   4825    4621 1424752  
   245   25.6  1.7  2.5  chr18             50431204 50431255   (592223) C Helitron-N3B_DR   RC/Helitron           (863)   5738    5623 1424753 *
   302   10.5  0.0  0.0  chr18             50431376 50431451   (592027) C Polinton-4_DR     DNA/Maverick         (3126)  17161   17086 1424754  
   259    6.5  0.0 14.3  chr18             50431400 50431471   (592007) + hAT-N47C_DR       DNA/hAT-Tip100         1207   1269  (1190) 1424755 *
   399   13.2  1.0  9.7  chr18             50431730 50431830   (591648) + EnSpm-N21_DR      DNA/CMC-EnSpm             2     94   (385) 1424756  
  2575   12.7 10.4  1.8  chr18             50431835 50432546   (590932) C LOOPERN3B_DR      DNA/Kolobok-T2          (0)   1049      34 1424757  
   381   20.1  4.7 13.2  chr18             50433932 50434103   (589375) C EnSpm-N13_DR      DNA/CMC-EnSpm        (5073)  17076   16918 1424758  
   203   19.7  5.6  0.0  chr18             50434116 50434186   (589292) + DNA9-5_DR         DNA                    2992   3066  (1861) 1424759  
   231   29.2  2.0  3.4  chr18             50434684 50434708   (588770) + EnSpm-N39C_DR     DNA/CMC-EnSpm?         1088   1110  (2483) 1424760  
  1265   10.8 13.2  0.0  chr18             50434709 50434920   (588558) + DNA-3-2_DR        DNA/PIF-Harbinger         1    240   (733) 1424761  
   402    9.5  0.0  4.8  chr18             50434915 50434980   (588498) + DNA-3-2_DR        DNA/PIF-Harbinger       440    502   (471) 1424762 *
   601   20.6  4.7  2.3  chr18             50435029 50435157   (588321) + Zator-N1_DR       DNA/Zator?              424    555     (0) 1424763  
   238    3.3  0.0  0.0  chr18             50435685 50435714   (587764) + DNA2-8_DR         DNA/CMC-EnSpm          3596   3625   (782) 1424764  
   208   26.3  0.0  3.3  chr18             50435776 50435838   (587640) + Looper-N8_DR      DNA/Kolobok-T2          260    320   (787) 1424765  
  1361   13.4  3.9  2.1  chr18             50436536 50436817   (586661) + CryptonV-N3_DR    DNA/Crypton-V           917   1203 (19460) 1424766  
   257   12.8  0.0  0.0  chr18             50436787 50436825   (586653) C hAT-N64B_DR       DNA/hAT-Ac           (2646)   1153    1115 1424767 *
  1536   10.4  1.2  1.6  chr18             50437147 50437391   (586087) + HE1_DR1           SINE/tRNA-V-RTE          83    326    (76) 1424768  
   567   14.7  0.0  2.1  chr18             50437308 50437404   (586074) + IS3EU-4_DR        DNA/IS3EU              9121   9215  (5814) 1424769 *
   261   29.2  7.7  2.9  chr18             50437309 50437452   (586026) + Penelope-1_DR     LINE/Penelope          3733   3976   (470) 1424770 *
   346   11.2  1.1  0.0  chr18             50437453 50437541   (585937) C Zisupton-6_DR     DNA/Zisupton        (12629)   9487    9398 1424771 *
   612    7.0  0.3  0.3  chr18             50437473 50437575   (585903) + Helitron-2_DR     RC/Helitron           23608  23721  (3691) 1424772  
   404   11.3  0.0  0.0  chr18             50437946 50438007   (585471) C Kolobok-N10B_DR   DNA/Kolobok             (0)    271     210 1424773  
   209   11.4  0.0  0.0  chr18             50438012 50438046   (585432) C DNA-N15_DR        DNA                   (289)    116      82 1424774  
   209   17.7  0.0 11.1  chr18             50438047 50438081   (585397) C hAT-N53B_DR       DNA/hAT-Ac           (2676)   1501    1439 1424775 *
   391   10.5  0.0  0.0  chr18             50438048 50438104   (585374) C DNA-N15_DR        DNA                   (272)    133      77 1424776  
   364    8.2  0.0  0.0  chr18             50438102 50438150   (585328) C DNA-N15_DR        DNA                   (272)    133      85 1424776 *
   267   13.7  0.0 10.2  chr18             50438117 50438181   (585297) C hAT-N53_DR        DNA/hAT-Ac           (1961)   1719    1661 1424777 *
   319   10.3  5.0  3.3  chr18             50438151 50438210   (585268) C DNA-N15_DR        DNA                   (267)    138      78 1424778 *
   387   12.5  0.0  0.0  chr18             50438209 50438264   (585214) C DNA-N15_DR        DNA                   (272)    133      78 1424778  
  1635   11.0 16.3  0.0  chr18             50438758 50439057   (584421) + HE1_DR1           SINE/tRNA-V-RTE          26    374    (28) 1424779  
   447   20.5  5.4  0.0  chr18             50438992 50439103   (584375) C hAT-N142_DR       DNA/hAT?              (986)    450     333 1424780 *
   585   22.5  0.3  8.8  chr18             50439730 50441467   (582011) + (TCCA)n           Simple_repeat             1   1589     (0) 1424781  
   209   25.4  0.9  7.7  chr18             50441383 50441493   (581985) C HAT1_DR           DNA/hAT-Ac           (2644)    648     545 1424782 *
   210   20.4  0.0  0.0  chr18             50441493 50441536   (581942) + DNA-2-30B_DR      DNA                     202    245   (168) 1424783 *
   265   21.0 13.7  2.0  chr18             50441502 50441632   (581846) C DNA-8-26_DR       DNA/hAT-Tip100        (658)   1516    1371 1424784 *
   431   15.9  6.8  0.0  chr18             50441565 50441652   (581826) C DNA-2-30_DR       DNA                   (294)     94       1 1424785  
   203   28.2  1.4  0.0  chr18             50442138 50442208   (581270) + Mariner-N31_DR    DNA/TcMar-Tc1           413    484    (56) 1424786 *
   245   21.3  1.3  2.6  chr18             50442162 50442238   (581240) C Zisupton-7_DR     DNA/Zisupton        (12349)   4733    4658 1424787  
   206   19.7  9.8  0.0  chr18             50442195 50442255   (581223) C hAT-N182_DR       DNA/hAT-Ac           (1157)    803     737 1424788 *
   218   17.9  3.6  0.0  chr18             50442208 50442263   (581215) + Helitron-2_DR     RC/Helitron            6068   6125 (21287) 1424789  
   588    6.3  0.4  0.5  chr18             50442895 50443352   (580126) + (TATAA)n          Simple_repeat             1    457     (0) 1424790  
   233   12.0  4.0  0.4  chr18             50443133 50443358   (580120) + Polinton-1N1_DR   DNA/Maverick          14741  14974   (495) 1424791 *
   328    5.1  0.0  0.0  chr18             50443657 50443695   (579783) C ACROBAT1          DNA/TcMar-Stowaway?     (0)   1379    1341 1424792  
   208   15.8  0.0  0.0  chr18             50443692 50443729   (579749) C ACROBAT1          DNA/TcMar-Stowaway?   (245)   1134    1097 1424792 *
  1836    7.2  6.1  0.0  chr18             50443726 50443987   (579491) C ACROBAT1          DNA/PIF              (1101)    278       1 1424793  
   294   20.4  7.4  2.0  chr18             50443989 50444083   (579395) C Zisupton-7_DR     DNA/Zisupton         (5514)  11568   11469 1424794  
   202   18.3  1.4  2.8  chr18             50444030 50444102   (579376) C DNA6-6_DR         DNA                  (1285)   9996    9925 1424795 *
   493   18.6 19.3  1.3  chr18             50444074 50444277   (579201) C hAT-N50B_DR       DNA/hAT-Ac            (405)    296      51 1424796  
   281   15.5  1.1  3.5  chr18             50444315 50444401   (579077) + Zisupton-7_DR     DNA/Zisupton          11351  11435  (5647) 1424797 *
   388    6.2  0.0  0.0  chr18             50444355 50444402   (579076) + EnSpm-9_DR        DNA/CMC-EnSpm           927    974  (7646) 1424798  
   279   10.6  2.1  0.0  chr18             50444374 50444420   (579058) + hAT-N185_DR       DNA/hAT?                401    448   (512) 1424799 *
   262   19.5  8.9 11.8  chr18             50444421 50444503   (578975) + hAT-N48B_DR       DNA/hAT-Ac             1377   1517   (623) 1424800  
   206   11.8  0.0  3.9  chr18             50444470 50444522   (578956) C Tx1-34_DR         LINE/L1-Tx1            (10)   5442    5392 1424801 *
  2694    7.1  4.9  0.7  chr18             50444655 50445064   (578414) + HATN1_DR          DNA/hAT                   1    427     (0) 1424802  
   222    9.3  0.0  0.5  chr18             50445236 50445340   (578138) + (GAAA)n           Simple_repeat             1    104     (0) 1424803  
   272   18.0  9.0  0.0  chr18             50445439 50445527   (577951) C Helitron-N3B_DR   RC/Helitron           (877)   5727    5631 1424804 *
   731   11.5 17.5  3.7  chr18             50445478 50445666   (577812) + Helitron-4_DR     RC/Helitron           13510  13723 (18145) 1424805 *
  3467    9.1  0.4  0.8  chr18             50445501 50446020   (577458) + Mariner-N38_DR    DNA/TcMar-Tc1            30    547     (0) 1424806  
   303   17.5  0.0  0.0  chr18             50445966 50446028   (577450) C Zisupton-6_DR     DNA/Zisupton        (13118)   8998    8936 1424807 *
   255   23.6  0.0  5.9  chr18             50445982 50446053   (577425) + hAT-N164_DR       DNA/hAT-Tip100         1316   1383   (657) 1424808 *
   233   21.6  2.0  0.0  chr18             50446165 50446212   (577266) + Kolobok-N5_DR     DNA/Kolobok-T2?         105    153   (332) 1424809  
  3383   10.4 14.6  0.0  chr18             50446213 50446779   (576699) C HarbingerN1_DR    DNA/PIF-Harbinger       (0)    650       1 1424810  
  1461   15.1 12.7  0.0  chr18             50446780 50447070   (576408) + Kolobok-N5_DR     DNA/Kolobok-T2?         151    478     (7) 1424811  
   204   16.7  0.0  2.4  chr18             50447093 50447135   (576343) + REX1-2_DR         LINE/Rex-Babar          542    583  (2779) 1424812  
  4222    8.2 12.2  1.5  chr18             50447136 50447840   (575638) + TDR13B2           DNA                       1    779     (0) 1424813  
   455   14.7  0.0  0.0  chr18             50448417 50448484   (574994) C DNA7-N2_DR        DNA/hAT-hAT6          (309)   1705    1638 1424814 *
  2239    9.5  0.6  0.3  chr18             50448425 50448751   (574727) + HE1_DR1           SINE/tRNA-V-RTE           5    332    (70) 1424815  
   874   22.5 18.6  1.8  chr18             50448472 50449010   (574468) + Helitron-2_DR     RC/Helitron           23048  23675  (3737) 1424816 *
   366   19.5  2.3  0.0  chr18             50448485 50448495   (574983) C EnSpm-N11_DR      DNA/CMC-EnSpm        (2366)   2955    2899 1424817 *
   888   11.3  0.0 28.4  chr18             50448789 50449104   (574374) + (TG)n             Simple_repeat             1    226     (0) 1424818 *
   955    3.5  0.0 33.3  chr18             50448908 50449123   (574355) C ERV1-N3-I_DR      LTR/ERV1              (824)   3767    3606 1424819  
   399   26.6  0.0 20.4  chr18             50448951 50449057   (574421) C Zisupton-7_DR     DNA/Zisupton         (5614)  11468   11402 1424820 *
   346   11.5  0.0  0.0  chr18             50449058 50449144   (574334) + Polinton-4_DR     DNA/Maverick          17107  17193  (3094) 1424821  
   399   26.6  0.0 20.4  chr18             50449145 50449177   (574301) C Zisupton-7_DR     DNA/Zisupton         (5681)  11401   11381 1424820  
   474   23.8  1.4  5.8  chr18             50449178 50449320   (574158) + EnSpm-N14_DR      DNA/CMC-EnSpm          3512   3648   (932) 1424822  
   349   20.5  0.0  6.5  chr18             50449237 50449351   (574127) + Mariner-N41_DR    DNA/TcMar-Fot1          400    507   (341) 1424823 *
   222   23.8  9.8  2.5  chr18             50449263 50449374   (574104) + Rex1-31_DRe       LINE/Rex-Babar         3064   3183   (350) 1424824 *
   399   26.6  0.0 20.4  chr18             50449321 50449336   (574142) C Zisupton-7_DR     DNA/Zisupton         (5614)  11380   11370 1424820  
   205    6.8  1.6  5.0  chr18             50449467 50449528   (573950) + DNA9-3_DR         DNA/MULE-MuDR?         9277   9336  (2043) 1424825 *
   484   14.8  0.1  4.4  chr18             50449479 50449843   (573635) + (TTA)n            Simple_repeat             1    349     (0) 1424826  
   209   14.6  0.0  0.0  chr18             50449986 50450033   (573445) + Helitron-2_DR     RC/Helitron            5345   5392 (22020) 1424827  
   247   11.1  3.7  0.0  chr18             50450081 50450134   (573344) C Gypsy-31-LTR_DR   LTR/Gypsy             (779)    175     120 1424828  
   268   16.7  0.0  1.7  chr18             50450201 50450261   (573217) C Harbinger-8_DR    DNA/PIF-Harbinger    (1110)   1223    1164 1424829 *
   283   11.3  0.0  1.9  chr18             50450221 50450274   (573204) + DNA9-3_DR         DNA/MULE-MuDR?         9423   9475  (1904) 1424830  
   554    9.3  0.0  0.0  chr18             50450553 50450638   (572840) + EnSpm-6N1_DR      DNA/CMC-EnSpm          3671   3756  (5480) 1424831  
   417   18.8  0.0  4.2  chr18             50450557 50450656   (572822) C DIRS-1D-LTR_DR    LTR/Ngaro             (258)    343     248 1424832 *
   529   16.5  1.0  0.0  chr18             50450637 50450739   (572739) C hAT-N145_DR       DNA/hAT-Ac            (726)    865     762 1424833 *
   591    9.2  0.0  0.0  chr18             50450653 50450739   (572739) C DNAX-25_DR        DNA/Zisupton         (2139)   1288    1202 1424834  
   344   23.2  8.4  4.0  chr18             50450740 50450811   (572667) + ENSPM-6_DR        DNA/CMC-EnSpm          2588   2747 (29869) 1424835  
   231   12.1  0.0  0.0  chr18             50450828 50450860   (572618) + ENSPM-6_DR        DNA/CMC-EnSpm         14845  14877 (17739) 1424836 *
   236    0.9  0.0  0.0  chr18             50450837 50450865   (572613) C ENSPM-6_DR        DNA/CMC-EnSpm       (18643)  13973   13943 1424837  
   205   17.5  7.0  0.0  chr18             50450989 50451045   (572433) C Gypsy-31-LTR_DR   LTR/Gypsy             (766)    188     128 1424838 *
   325   21.8 14.0  7.3  chr18             50451016 50451287   (572191) + hAT-N48B_DR       DNA/hAT-Ac             1383   1671   (469) 1424839  
   237   12.7  0.9  0.0  chr18             50451196 50451305   (572173) C Polinton-1_DR     DNA/Maverick          (777)  17708   17598 1424840 *
   436    4.2  0.8  0.0  chr18             50451208 50451327   (572151) + Zisupton-7_DR     DNA/Zisupton          11376  11496  (5586) 1424841  
   208   20.2  1.2  2.4  chr18             50451265 50451350   (572128) C DNA9-5_DR         DNA                  (1838)   3089    3005 1424842 *
   682   17.2  0.7 10.0  chr18             50451358 50451999   (571479) + (TCCA)n           Simple_repeat             1    582     (0) 1424843  
   584   14.1  9.4  0.0  chr18             50452612 50452760   (570718) C DNA-2-30B_DR      DNA                   (182)    231      69 1424844  
   654   10.2  0.0  4.1  chr18             50452762 50452863   (570615) + Kolobok-N3_DR     DNA/Kolobok-T2?           1     98   (272) 1424845  
   970   14.9  0.6  1.9  chr18             50452866 50453029   (570449) + DNA-5-6_DR        DNA/hAT                   1    162  (1067) 1424846 *
  3032   16.4 10.1 14.4  chr18             50453027 50453336   (570142) + DNA-2-32_DR       DNA/CMC-EnSpm?         3788   4677  (4105) 1424847  
  3651   10.8 13.3  0.1  chr18             50453337 50453951   (569527) C DNA2-32B_DR       DNA/hAT               (429)    700       5 1424848  
   449   18.0  8.2  5.3  chr18             50453947 50454093   (569385) + Kolobok-N3_DR     DNA/Kolobok-T2?         104    254   (116) 1424849 *
   339   17.1 12.4  3.8  chr18             50454107 50454203   (569275) C hAT-N91_DR        DNA/hAT-Ac            (239)    116      12 1424850  
   207   21.3  0.0  0.0  chr18             50455822 50455868   (567610) + EnSpm-2_DR        DNA/CMC-EnSpm          1095   1141  (6847) 1424851  
   975   10.6  0.0  1.8  chr18             50456269 50456867   (566611) + (TCTA)n           Simple_repeat             1    588     (0) 1424852  
   932   13.1  0.0  0.0  chr18             50456542 50457157   (566321) + (TCTA)n           Simple_repeat             1    616     (0) 1424852 *
   824   20.6 12.6  3.0  chr18             50456868 50456917   (566561) C Polinton-4_DR     DNA/Maverick         (7591)  12694   12409 1424853 *
   377   17.5 31.2  2.1  chr18             50456957 50457072   (566406) C Polinton-4_DR     DNA/Maverick         (7591)  12696   12474 1424854  
   554    5.0  1.0  0.0  chr18             50457073 50457171   (566307) + MOSAT_DR          Satellite              1107   1206   (881) 1424855 *
   949    9.1  0.0  2.9  chr18             50457097 50457336   (566142) + (CAAT)n           Simple_repeat             1    232     (0) 1424856  
   377   17.5 31.2  2.1  chr18             50457172 50457248   (566230) C Polinton-4_DR     DNA/Maverick         (7591)  12473   12322 1424854 *
   322   15.1  1.2  0.0  chr18             50457895 50457980   (565498) + hAT-N159_DR       DNA/hAT-Ac             1542   1628   (194) 1424857  
   256   18.1  0.0  2.4  chr18             50457907 50457991   (565487) + Gypsy152B-LTR_DR  LTR/Gypsy                27    109   (814) 1424858 *
   220    8.9 13.1  6.7  chr18             50457920 50458003   (565475) C CryptonV-2_DR     DNA/Crypton-V       (21011)    800     712 1424859 *
   293   10.5  0.5  2.9  chr18             50458078 50458166   (565312) C ENSPM-6_DR        DNA/CMC-EnSpm       (18589)  14027   13961 1424860 *
   435   16.5  0.0  0.0  chr18             50458100 50458178   (565300) + EnSpm-7_DR        DNA/CMC-EnSpm          7105   7183  (3851) 1424861 *
   514   16.3  0.0 13.4  chr18             50458163 50458297   (565181) + EnSpm-21_DR       DNA/CMC-EnSpm          6854   6972  (2178) 1424862  
   385   27.8 13.1  0.0  chr18             50458179 50458297   (565181) + Zisupton-6_DR     DNA/Zisupton           9216   9439 (12677) 1424863 *
   304    8.2  1.3  5.4  chr18             50458246 50458322   (565156) C hAT-N159_DR       DNA/hAT-Ac            (314)   1508    1435 1424864 *
   245   18.8  0.0  0.0  chr18             50458629 50458676   (564802) C Harbinger-N28_DR  DNA/PIF-Harbinger      (14)    648     601 1424865  
   318   16.0  0.9  5.0  chr18             50460454 50460558   (562920) + DNA-TA-4_DR       DNA/TcMar              6076   6176  (3619) 1424866  
   247   16.2  0.0  0.0  chr18             50461160 50461196   (562282) + EnSpm-N48B_DR     DNA/CMC-EnSpm           663    699  (6260) 1424867 *
   323    0.0  2.7  0.0  chr18             50461166 50461202   (562276) C Helitron-2_DR     RC/Helitron          (3735)  23677   23640 1424868  
   211    4.5  9.1  0.0  chr18             50461170 50461213   (562265) C Polinton-4N1_DR   DNA/Maverick         (5682)   4754    4707 1424869 *
   208   16.7  1.6  3.3  chr18             50461171 50461232   (562246) + DNA8-26_DR        DNA                    1481   1541  (2989) 1424870 *
   371   23.9 20.6  0.0  chr18             50461352 50461506   (561972) C ZFERV-2N2-I_DR    LTR/ERV1             (1509)   5938    5752 1424871 *
  1650    9.9 18.0  0.6  chr18             50461372 50461676   (561802) C HE1_DR1           SINE/tRNA-V-RTE        (19)    383      26 1424872  
   212   18.3  8.8  3.7  chr18             50461705 50461806   (561672) C Zisupton-1_DR     DNA/Zisupton          (447)   9182    9076 1424873 *
   337    6.5  0.7  6.5  chr18             50461716 50461838   (561640) C EnSpm-N14_DR      DNA/CMC-EnSpm         (924)   3656    3554 1424860  
   331   12.3  6.5  1.8  chr18             50461763 50461870   (561608) + EnSpm-7_DR        DNA/CMC-EnSpm          7101   7213  (3821) 1424874 *
  1113   13.8  0.0  3.2  chr18             50462119 50462303   (561175) + (TCTG)n           Simple_repeat             1    770   (814) 1424875  
   331   28.2  0.5  4.8  chr18             50462304 50463004   (560474) + DNA9-3_DR         DNA/MULE-MuDR?         9375   9610  (1769) 1424876  
   272   30.6  1.6  0.4  chr18             50462373 50462615   (560863) + Kolobok-4_DR      DNA/Kolobok-T2         4974   5219  (1412) 1424877 *
   238   30.8  0.0  2.0  chr18             50462501 50462755   (560723) + Kolobok-4_DR      DNA/Kolobok-T2         4974   5223  (1408) 1424877 *
   205   30.1  0.0  5.2  chr18             50462529 50462791   (560687) + Kolobok-4_DR      DNA/Kolobok-T2         4974   5223  (1408) 1424877 *
   282   30.1  0.8  1.0  chr18             50462747 50462782   (560696) + Kolobok-4_DR      DNA/Kolobok-T2         4974   5086  (1545) 1424878  
   303   29.4  0.0  2.2  chr18             50462783 50462970   (560508) + Zisupton-6_DR     DNA/Zisupton           8762   8945 (13171) 1424879  
   227   30.0  0.0  5.2  chr18             50462836 50463099   (560379) + Kolobok-4_DR      DNA/Kolobok-T2         4973   5223  (1408) 1424880 *
   205   30.1  0.0  5.2  chr18             50462873 50463135   (560343) + Kolobok-4_DR      DNA/Kolobok-T2         4974   5223  (1408) 1424880 *
   282   30.1  0.8  1.0  chr18             50462971 50463011   (560467) + Kolobok-4_DR      DNA/Kolobok-T2         5087   5223  (1408) 1424878  
   205   32.9  0.0  0.4  chr18             50463005 50463033   (560445) + Kolobok-4_DR      DNA/Kolobok-T2         4974   5090  (1541) 1424881 *
   282   32.3  0.0  0.0  chr18             50463034 50463222   (560256) + Zisupton-6_DR     DNA/Zisupton           8757   8945 (13171) 1424882  
   250   44.0  0.0  0.6  chr18             50463154 50463329   (560149) + (TCCA)n           Simple_repeat             3    177     (0) 1424883 *
   205   32.9  0.0  0.4  chr18             50463223 50463251   (560227) + Kolobok-4_DR      DNA/Kolobok-T2         5091   5219  (1412) 1424881 *
  1113   13.8  0.0  3.2  chr18             50463330 50463467   (560011) + (TCTG)n           Simple_repeat           771   1343   (241) 1424875  
   202   27.8 11.9  0.4  chr18             50463468 50463702   (559776) C HAT1_DR           DNA/hAT-Ac           (2645)    647     386 1424884  
  1113   13.8  0.0  3.2  chr18             50463703 50463756   (559722) + (TCTG)n           Simple_repeat          1344   1584     (0) 1424875  
   362   12.1  0.6  3.8  chr18             50463972 50464134   (559344) C Zisupton-7_DR     DNA/Zisupton         (5548)  11534   11377 1424885 *
   381    4.8  0.0  0.0  chr18             50464033 50464136   (559342) + Zisupton-6_DR     DNA/Zisupton           9384   9487 (12629) 1424886 *
   433   12.8  0.0  0.9  chr18             50464056 50464165   (559313) + EnSpm-N14_DR      DNA/CMC-EnSpm          3561   3669   (911) 1424887  
   349   25.4 12.3  0.0  chr18             50464150 50464279   (559199) + L2-5_DRe          LINE/L2                1057   1202  (1025) 1424888 *
   798   16.2  9.3  5.3  chr18             50464342 50464523   (558955) C DNA-N36_DR        DNA                     (0)    623     435 1424889  
   418   20.0  3.0  1.5  chr18             50464502 50464516   (558962) + Helitron-4_DR     RC/Helitron           16302  16435 (15433) 1424890 *
   556   15.5  2.6  0.8  chr18             50464517 50464633   (558845) C Merlin-1_DR       DNA/Merlin           (6412)   4115    3997 1424891 *
  1331   11.9 12.7  4.8  chr18             50464530 50464837   (558641) C HE1_DR1           SINE/tRNA-V-RTE        (33)    369      39 1424892  
   298   27.6  2.7  4.6  chr18             50464747 50464856   (558622) C DIRS-9C_DR        LTR/Ngaro             (251)   7133    7026 1424893 *
   311   15.4  0.0  8.5  chr18             50464794 50464857   (558621) C EnSpm-N40_DR      DNA/CMC-EnSpm        (2898)   2496    2438 1424894  
   203   11.6  4.3  1.4  chr18             50464925 50464994   (558484) C DIRS-8B_DR        LTR/Ngaro            (2388)   4925    4854 1424895 *
   234   10.9  0.0  0.0  chr18             50464945 50464999   (558479) + ENSPM-6_DR        DNA/CMC-EnSpm         13968  14022 (18594) 1424896  
   219   20.4  0.0  0.0  chr18             50465151 50465194   (558284) + hAT-N48C_DR       DNA/hAT-Ac             1733   1776   (523) 1424897  
   217   14.2 16.3 25.9  chr18             50465195 50465241   (558237) + EnSpm-9_DR        DNA/CMC-EnSpm           869   1039  (7580) 1424898  
   406   10.4  0.0  3.8  chr18             50465242 50465254   (558224) C Helitron-2_DR     RC/Helitron         (21280)   6132    6069 1424899  
   407    8.8  0.0  0.0  chr18             50465255 50465345   (558133) + hAT-N48B_DR       DNA/hAT-Ac             1581   1671   (469) 1424900  
   383    8.6  0.0  0.0  chr18             50465272 50465364   (558114) C EnSpm-N14_DR      DNA/CMC-EnSpm         (940)   3640    3548 1424901 *
   719    8.1 54.3  0.0  chr18             50465802 50465974   (557504) + Kolobok-N2_DR     DNA/Kolobok-T2            1    267  (1104) 1424902  
   508   11.1 14.1  3.0  chr18             50465978 50466098   (557380) + HarbingerN5_DR    DNA/PIF-Harbinger        47    180   (681) 1424903  
   291   16.2  4.1  7.0  chr18             50466090 50466162   (557316) + CryptonV-1_DR     DNA/Crypton-V          2614   2684 (15189) 1424904 *
   456    5.6 16.9  0.0  chr18             50466102 50466172   (557306) C Merlin-1_DR       DNA/Merlin           (6116)   4411    4329 1424905  
   850   13.9  9.6  1.9  chr18             50466173 50466359   (557119) C TDR7              DNA                   (353)    188       1 1424906  
   348   13.8  1.5  1.5  chr18             50466360 50466418   (557060) + HATN6_DR          DNA/hAT-Ac              953   1011     (0) 1424907  
   266   15.3  1.1  3.5  chr18             50466456 50466543   (556935) C ERV1-N3-I_DR      LTR/ERV1              (810)   3781    3696 1424908 *
   473   13.3  0.0  2.4  chr18             50466466 50466582   (556896) C EnSpm-N14_DR      DNA/CMC-EnSpm         (946)   3634    3535 1424909  
  2320    9.5  7.0  0.0  chr18             50466973 50467331   (556147) + HE1_DR1           SINE/tRNA-V-RTE           1    384    (18) 1424910  
   268   18.1  0.0  0.0  chr18             50467342 50467413   (556065) + EnSpm-N46_DR      DNA/CMC-EnSpm?         2197   2268  (1472) 1424911 *
   364    7.5  0.0  0.0  chr18             50467356 50467422   (556056) C DNA7-N1_DR        DNA/Zisupton         (1085)   9332    9266 1424912  
   232   15.9 10.2  0.0  chr18             50467360 50467447   (556031) C Polinton-4_DR     DNA/Maverick         (3403)  16884   16788 1424913 *
   393   16.4  2.5  1.2  chr18             50467370 50467449   (556029) C Harbinger-5_DR    DNA/PIF-Harbinger    (5907)    752     672 1424914  
   228   14.6  8.3 10.3  chr18             50467450 50467534   (555944) C Dada-tL_DR        DNA/Dada             (1292)   9112    8951 1424915  
   596   21.6  1.3 37.4  chr18             50467724 50467810   (555668) C EnSpm-N11_DR      DNA/CMC-EnSpm        (2289)   3064    2951 1424916  
   684   21.4  1.1  3.5  chr18             50467811 50467830   (555648) + DIRS-9_DR         LTR/Ngaro              6014   6029   (402) 1424917  
  2663    7.7  0.3  1.4  chr18             50467831 50468201   (555277) + SINE2-3_DR        SINE/tRNA-V-RTE           1    367     (1) 1424918  
   596   21.6  1.3 37.4  chr18             50467985 50468115   (555363) C EnSpm-N11_DR      DNA/CMC-EnSpm        (2289)   2950    2776 1424916 *
   622   20.1  3.9  4.3  chr18             50468133 50468340   (555138) C TDR9              DNA                     (0)    208       2 1424919  
   566   20.5  4.5  2.8  chr18             50468256 50468273   (555205) + MuDR-2_DR         DNA/MULE-MuDR         18842  18912  (5021) 1424920 *
  1037    9.0  0.0  0.0  chr18             50468274 50468407   (555071) C HE2_DR            SINE/tRNA-V-RTE         (0)    363     230 1424921  
   959   12.7  1.8  2.4  chr18             50468275 50468443   (555035) + DNA9-6_DR         DNA                    4464   4631  (3253) 1424922 *
   566   20.5  4.5  2.8  chr18             50468408 50468431   (555047) + MuDR-2_DR         DNA/MULE-MuDR         18913  19020  (4913) 1424920 *
   922   14.1  6.0  0.9  chr18             50468504 50468703   (554775) + LINEX-2_DR        Retroposon              332    541     (3) 1424923  
   392   21.9  6.2  1.5  chr18             50468688 50468817   (554661) C IS3EU-4_DR        DNA/IS3EU            (5723)   9306    9171 1424924 *
   931   20.0  9.5  1.1  chr18             50468737 50468989   (554489) C SINE2-5_DR        SINE/tRNA-V-RTE         (0)    282       9 1424925  
   477   18.5 38.1  0.7  chr18             50468990 50469021   (554457) + DNA8-28_DR        DNA/hAT                3118   3443  (3699) 1424926  
   279   26.9  4.3  1.7  chr18             50469440 50469453   (554025) C CryptonV-1_DR     DNA/Crypton-V       (15721)   2152    2136 1424927  
  1219   15.1  6.3  9.6  chr18             50469454 50471151   (552327) + DNA9-4_DR         DNA                       1    349    (70) 1424928  
   246    3.7  0.0  0.0  chr18             50471152 50471178   (552300) + DNA2-32B_DR       DNA/hAT                 714    740   (389) 1424929 *
  1257    5.0  9.9  1.0  chr18             50471172 50471353   (552125) + DNA2-32B_DR       DNA/hAT                 780    977   (152) 1424930  
  1171   15.3  6.7  7.0  chr18             50471365 50471694   (551784) + Kolobok-1N2_DR    DNA/Kolobok-T2          154    482   (208) 1424931  
   476   27.8  6.0  7.3  chr18             50472132 50472613   (550865) + MOSAT_DR          Satellite               216    691  (1396) 1424932  
   216   20.2  4.4 13.1  chr18             50472840 50472930   (550548) + MOSAT_DR          Satellite               448    531  (1556) 1424933 *
   232   18.4 13.0  0.8  chr18             50472846 50472947   (550531) + Helitron-N5_DR    RC/Helitron            5421   5502  (4007) 1424934  
   373   11.6  0.0  1.2  chr18             50473758 50473844   (549634) + Zisupton-7_DR     DNA/Zisupton          11360  11445  (5637) 1424935 *
   428    8.4  0.0  3.6  chr18             50473772 50473857   (549621) C DNA-N43_DR        DNA/TcMar-Fot1        (329)    725     643 1424936  
   388   15.3  1.0  1.0  chr18             50473785 50473883   (549595) + hAT-N48C_DR       DNA/hAT-Ac             1696   1794   (505) 1424937 *
   286   17.3  4.8  6.6  chr18             50473884 50473899   (549579) C EnSpm-N14_DR      DNA/CMC-EnSpm         (952)   3590    3507 1424938  
   364   10.8  6.1  1.4  chr18             50474190 50474255   (549223) C L2-2_DRe          LINE/L2                 (6)   4232    4164 1424939  
  2050    9.6  9.3  0.0  chr18             50474284 50474605   (548873) C DNA-X-3_DR        DNA                   (136)   1338     987 1424940  
  1157   18.6 12.3  3.6  chr18             50474642 50474975   (548503) + HATN2_DR          DNA/hAT                 858   1219     (0) 1424941  
   557   21.3  4.1  3.4  chr18             50474976 50475010   (548468) C EnSpm-N13_DR      DNA/CMC-EnSpm       (11672)  10477   10442 1424942 *
   881    7.5  3.0  1.5  chr18             50474983 50475117   (548361) + hAT-N61_DR        DNA/hAT-Tip100          387    523     (2) 1424943  
   663   16.4 12.0  1.1  chr18             50475127 50475293   (548185) C DNA-N37_DR        DNA                   (327)    340     156 1424944  
   202   29.2  1.4  0.0  chr18             50475282 50475293   (548185) + DNA8-9_DR         DNA/hAT-Ac              800    812   (639) 1424945 *
  2727    8.2  0.0  1.4  chr18             50475294 50475664   (547814) + SINE2-3_DR        SINE/tRNA-V-RTE           1    366     (2) 1424946  
   268   27.1  3.0  5.3  chr18             50475498 50475684   (547794) + CryptonV-N5_DR    DNA/Crypton-V          5137   5260 (19277) 1424947 *
   236   14.3  0.0  0.0  chr18             50475737 50475778   (547700) C L2-2_DRe          LINE/L2              (1124)   3114    3073 1424948  
   256   22.8  0.0  0.0  chr18             50475853 50475909   (547569) C L2-2_DRe          LINE/L2              (1127)   3111    3055 1424948  
   215   22.8  0.0  1.8  chr18             50475902 50475925   (547553) C EnSpm-N13_DR      DNA/CMC-EnSpm       (13954)   8195    8173 1424949 *
  3108    9.5  2.8  1.0  chr18             50475926 50476434   (547044) C Mariner-N38_DR    DNA/TcMar-Tc1           (0)    547      30 1424950  
   664   15.2 23.8  0.4  chr18             50476274 50476458   (547020) + Zisupton-6_DR     DNA/Zisupton           8992   9219 (12897) 1424951 *
   206   11.9  2.3  4.7  chr18             50476420 50476463   (547015) + EnSpm-N13_DR      DNA/CMC-EnSpm         19582  19624  (2525) 1424952 *
   400   23.4 17.0  0.0  chr18             50477085 50477225   (546253) + TC1DR3B           DNA/TcMar-Tc1           101    265   (624) 1424953  
  1460   13.6  8.8  1.8  chr18             50477232 50477493   (545985) + hAT-N124_DR       DNA/hAT-Ac                3    282   (685) 1424954  
  7581    8.7  5.1  1.1  chr18             50477494 50478593   (544885) + Harbinger3N_DR    DNA/PIF-Harbinger         1   1144     (0) 1424955  
   318   19.3  0.0  0.0  chr18             50478594 50478649   (544829) + hAT-N124_DR       DNA/hAT-Ac              280    335   (632) 1424956  
   228   15.5  3.3  3.3  chr18             50478625 50478684   (544794) + Polinton-4_DR     DNA/Maverick          12622  12681  (7606) 1424957 *
  1578   14.8  5.6  0.6  chr18             50478691 50478996   (544482) C LOOPERN6B_DR      DNA/Kolobok-T2?       (475)    321       1 1424958  
   536   12.3  0.6  2.6  chr18             50479002 50479161   (544317) C hAT-30N1_DR       DNA/hAT-Ac            (614)   1526    1330 1424959  
   230   17.1  0.0  9.2  chr18             50479347 50479417   (544061) C hAT-N182_DR       DNA/hAT-Ac           (1144)    816     752 1424960 *
   287   17.4  0.4  2.6  chr18             50479358 50479437   (544041) + DNA9TA1_DR        DNA/CMC-EnSpm          2061   2134  (1199) 1424961 *
   395   11.1  0.0  0.0  chr18             50479381 50479434   (544044) C ENSPM-6_DR        DNA/CMC-EnSpm       (17692)  14924   14871 1424962  
   291   13.3  0.8 22.9  chr18             50479443 50479489   (543989) C Zisupton-7_DR     DNA/Zisupton        (12380)   4689    4607 1424963  
  1402   14.7  9.9  0.0  chr18             50479618 50479890   (543588) + Mariner-N38_DR    DNA/TcMar-Tc1             1    300   (247) 1424964  
   460   11.9  0.0  0.0  chr18             50479890 50479956   (543522) + TDR17B            DNA/Sola-1              601    667   (879) 1424965 *
   855   12.8 10.8  0.0  chr18             50480546 50480693   (542785) C DNA8-25_DR        DNA                  (1781)   2186    2023 1424966  
   630   28.1  6.3  4.9  chr18             50480576 50480878   (542600) + DNA8-23_DR        DNA                    1731   2037  (4702) 1424967 *
   773   15.9 10.8  2.2  chr18             50480694 50480710   (542768) C hAT-N137_DR       DNA/hAT-Ac            (845)   2724    2546 1424968  
   200   25.3  2.3  4.7  chr18             50480949 50481035   (542443) C BHIKHARI-4-I_DR   LTR/ERV1             (4233)    707     623 1424969 *
   311   15.2  0.0  6.1  chr18             50480970 50481039   (542439) + Zisupton-7_DR     DNA/Zisupton           4595   4660 (12422) 1424970 *
   329    6.8  2.3  0.0  chr18             50480997 50481040   (542438) + Polinton-4_DR     DNA/Maverick          16835  16879  (3408) 1424971  
   272   15.4  3.8  0.3  chr18             50481041 50481077   (542401) C ENSPM-6_DR        DNA/CMC-EnSpm       (18624)  13992   13931 1424972  
   240   17.7 18.5 10.3  chr18             50481148 50481336   (542142) + EnSpm-9_DR        DNA/CMC-EnSpm           851   1053  (7567) 1424973 *
   375    5.7  0.0  0.0  chr18             50481241 50481328   (542150) + Zisupton-7_DR     DNA/Zisupton          11370  11457  (5625) 1424974 *
   399    5.8  1.1  0.0  chr18             50481254 50481340   (542138) + Gypsy82-LTR_Dr    LTR/Gypsy               660    747   (598) 1424975  
   223   14.4  0.0  9.5  chr18             50481283 50481351   (542127) C hAT-N35B_DR       DNA/hAT-Ac            (689)    923     861 1424976 *
   364    9.5  0.0  1.6  chr18             50481293 50481356   (542122) + DNA-N4_DR         DNA                     682    744   (298) 1424977  
   208   15.0  2.5  0.0  chr18             50481843 50481882   (541596) C LOOPERN4B_DR      DNA/Kolobok-T2          (5)    498     458 1424978  
  1488   16.9 11.5  0.3  chr18             50482567 50482887   (540591) + Kolobok-N16B_DR   DNA/Kolobok?             73    429   (714) 1424979  
   477   15.4 14.4  6.7  chr18             50482916 50483082   (540396) + TDR7              DNA                     289    467    (74) 1424980  
   230   28.4  3.1  9.1  chr18             50483942 50484069   (539409) + Dada-U1B_DR       DNA/Dada               2667   2787  (6741) 1424981  
   381   24.5  5.3 15.1  chr18             50484264 50484676   (538802) + Gypsy98-LTR_Dr    LTR/Gypsy               591    968   (816) 1424982  
   201   28.4  3.0  0.0  chr18             50484816 50484882   (538596) + Helitron-2_DR     RC/Helitron            6936   7004 (20408) 1424983 *
   212   14.4  0.0 15.8  chr18             50484852 50484917   (538561) C Ginger1-2_DR      DNA/Ginger-1         (6172)    450     394 1424984 *
   331   15.4  0.0 13.6  chr18             50484859 50484933   (538545) + hAT-N159_DR       DNA/hAT-Ac             1475   1540   (282) 1424985  
   257   15.7  0.0  0.0  chr18             50484901 50484951   (538527) C Tx1-32_DR         LINE/L1-Tx1             (0)   5302    5252 1424986 *
   257   20.8  0.0  3.8  chr18             50484911 50484965   (538513) + RTEX-2_DR         LINE/RTE-X             2616   2668   (592) 1424987 *
   553   22.9  3.0  4.6  chr18             50484934 50485130   (538348) C CryptonV-N5_DR    DNA/Crypton-V       (20324)   4213    4020 1424988 *
  2350   10.1  5.5  0.3  chr18             50484956 50485322   (538156) C HE1_DR1           SINE/tRNA-V-RTE        (11)    391       6 1424989  
   689   22.7  5.2  8.2  chr18             50485101 50485350   (538128) C DNAX-25B_DR       DNA/Zisupton         (1041)   2497    2255 1424990 *
   227   23.1  3.0  1.5  chr18             50485512 50485577   (537901) C DNA-N4_DR         DNA                   (294)    748     682 1424991 *
   344   16.7  0.0  0.0  chr18             50485528 50485605   (537873) C Helitron-2_DR     RC/Helitron          (3726)  23686   23609 1424992  
   314   19.6  2.8  4.8  chr18             50485529 50485635   (537843) C Polinton-4_DR     DNA/Maverick         (3079)  17208   17104 1424993 *
  1213   25.2  0.1 14.8  chr18             50485541 50486201   (537277) + Zisupton-6_DR     DNA/Zisupton           8397   8942 (13174) 1424994  
   250   25.0  7.6  2.9  chr18             50485606 50485655   (537823) C EnSpm-7_DR        DNA/CMC-EnSpm        (3801)   7229    7096 1424995 *
   394   10.5  0.6 15.9  chr18             50486114 50486139   (537339) + (TG)n             Simple_repeat             2    158     (0) 1424996  
   514   16.1  0.0 24.0  chr18             50486140 50486294   (537184) + EnSpm-9_DR        DNA/CMC-EnSpm           920   1044  (7576) 1424997  
   355   21.6  3.1  4.5  chr18             50486263 50486291   (537187) C EnSpm-N10_DR      DNA/CMC-EnSpm        (1966)   7342    7248 1424998 *
   388   27.3  3.5  0.7  chr18             50486292 50486435   (537043) + EnSpm-N14_DR      DNA/CMC-EnSpm          3478   3625   (955) 1424999  
   336   27.7  2.5 21.7  chr18             50486295 50486435   (537043) C Zisupton-6_DR     DNA/Zisupton        (12629)   9486    9216 1425000 *
   314   14.3  0.0  0.0  chr18             50486376 50486452   (537026) C hAT-N48B_DR       DNA/hAT-Ac            (474)   1666    1590 1425001 *
   355   21.6  3.1  4.5  chr18             50486453 50486472   (537006) C EnSpm-N10_DR      DNA/CMC-EnSpm        (1966)   7247    7174 1424998  
   391   14.1  0.0  0.0  chr18             50486742 50486805   (536673) + Tc1-7_DR          DNA/TcMar-Tc1             1     64  (1582) 1425002 *
   735    9.0 43.6  0.8  chr18             50486797 50486975   (536503) + Tc1-7_DR          DNA/TcMar-Tc1           136    390  (1256) 1425003  
   780   16.4  1.3  4.7  chr18             50487848 50488001   (535477) + Penelope-1_DR     LINE/Penelope          3708   3856   (590) 1425004 *
  1109    6.5  0.0  0.0  chr18             50487873 50488011   (535467) + hAT-N137_DR       DNA/hAT-Ac             2571   2709   (862) 1425005  
   983   11.2  1.0  9.8  chr18             50488012 50488071   (535407) C Mariner-N2_DR     DNA/TcMar            (2520)   1446    1264 1425006  
 26969    3.5  1.6  3.9  chr18             50488169 50492049   (531429) + DNA6-4_DR         DNA                       1   3512    (27) 1425007  
  3944    5.5  0.0  3.7  chr18             50491704 50492388   (531090) C DNA6-4_DR         DNA                  (3002)    537       1 1425008 *
  2288    8.7  1.8  0.6  chr18             50492916 50493250   (530228) + HE1_DR1           SINE/tRNA-V-RTE          44    382    (20) 1425009  
   318    7.4  0.0  5.6  chr18             50493586 50493628   (529850) + Harbinger-N24_DR  DNA/PIF-Harbinger       701    740   (338) 1425010  
  6260    6.5  5.5  0.6  chr18             50493629 50494482   (528996) + MuDR-N1_DR        DNA/MULE-MuDR             1    896     (0) 1425011  
  1983   10.0  7.1  0.3  chr18             50494483 50494804   (528674) + Harbinger-N24_DR  DNA/PIF-Harbinger       735   1078     (0) 1425012  
   241   21.5  4.5  1.5  chr18             50494826 50494840   (528638) + hAT-N154_DR       DNA/hAT-Tip100          161    200  (1195) 1425013  
   265   16.3  0.0  0.0  chr18             50494841 50494883   (528595) C TDR3B             DNA/hAT-Charlie        (33)    160     118 1425014  
   769   16.5 13.3  0.0  chr18             50494884 50495041   (528437) C MuDR-N1_DR        DNA/MULE-MuDR           (3)    893     715 1425015  
   569   16.5  5.2  0.0  chr18             50495046 50495142   (528336) C TDR3B             DNA/hAT-Charlie        (90)    103       2 1425014  
   526   19.4  4.6  0.9  chr18             50495143 50495154   (528324) C DNA-6-N5B_DR      DNA                  (1682)   1841    1729 1425016  
  1015   20.8  8.2  4.6  chr18             50495155 50495413   (528065) C CryptonV-N6_DR    DNA/Crypton-V          (17)    545     265 1425017  
   210   13.9  0.0  0.0  chr18             50495387 50495429   (528049) + Rex1-31_DRe       LINE/Rex-Babar         3091   3133   (400) 1425018 *
   427   17.8  1.4  0.0  chr18             50495743 50495815   (527663) C TDR13C            DNA                     (1)    679     606 1425019  
   233   27.2  8.9  1.7  chr18             50495812 50495923   (527555) + DNA2-10_DR        DNA                    2110   2229  (1292) 1425020 *
   380   20.3  6.1  1.7  chr18             50495829 50495943   (527535) + HATN10B_DR        DNA/hAT-Ac               13    132   (476) 1425021  
   222   19.6  2.7  4.8  chr18             50495900 50495923   (527555) C MuDR-3_DR         DNA/MULE-MuDR        (5981)    991     845 1425022 *
   437   10.3  0.8  0.0  chr18             50495924 50496049   (527429) + (TTA)n            Simple_repeat             1    127     (0) 1425023 *
  1377    8.6  1.8  3.0  chr18             50495983 50496265   (527213) C Mariner-N31_DR    DNA/TcMar-Tc1         (255)    285       4 1425024  
  2516    8.2  1.7  1.8  chr18             50496266 50496661   (526817) C TE-X-1_DR         DNA                    (16)   1393    1000 1425025  
  2092    4.5  2.9  1.1  chr18             50496655 50496926   (526552) C TE-X-1_DR         DNA                  (1201)    277       1 1425026 *
   275   12.2 12.2  0.0  chr18             50496903 50496923   (526555) + Polinton-1_DR     DNA/Maverick          17080  17180  (1305) 1425027 *
   345    5.8  0.0  0.0  chr18             50496924 50496992   (526486) + ENSPM-6_DR        DNA/CMC-EnSpm         13946  14014 (18602) 1425028 *
   427   24.7  0.5 17.8  chr18             50496933 50497149   (526329) C hAT-N202_DR       DNA/hAT-Tip100       (1700)    185       1 1425029  
   377    2.3  0.0  0.0  chr18             50497150 50497193   (526285) + HATN10_DR         DNA/hAT-Ac              412    455     (0) 1425030  
   797   10.8 10.8  0.0  chr18             50497194 50497319   (526159) C TDR13C            DNA                    (68)    612     473 1425019  
  1941   10.1 11.4  0.0  chr18             50497320 50497635   (525843) + DNA-1-7_DR        DNA/PIF-Harbinger         1    352  (1086) 1425031  
   886    6.0  0.0  0.8  chr18             50497639 50497756   (525722) C SINE2-3B_DR       SINE/tRNA-V           (222)    129      13 1425032  
   843   13.5  1.3  1.3  chr18             50497757 50497788   (525690) + EnSpm-15_DR       DNA/CMC-EnSpm          9235   9384  (2070) 1425033  
   245   11.1  0.0  0.0  chr18             50497873 50497908   (525570) + ANGEL             DNA/Kolobok             274    309     (0) 1425034  
   209   13.2  5.3  0.0  chr18             50497875 50497912   (525566) C Kolobok-N10_DR    DNA/Kolobok           (603)     40       1 1425035 *
   214   13.9 11.6  0.0  chr18             50498509 50498551   (524927) + EnSpm-N21_DR      DNA/CMC-EnSpm             1     48   (431) 1425036 *
  2008    7.5  1.4  1.1  chr18             50498544 50498828   (524650) + HE1_DR1           SINE/tRNA-V-RTE          79    364    (38) 1425037  
   785   15.1  0.0  7.1  chr18             50498711 50498837   (524641) C Helitron-N4_DR    RC/Helitron           (568)    595     479 1425038 *
   529   20.0  0.8 17.2  chr18             50498838 50499073   (524405) + DNA11TA1_DR       DNA/CMC-EnSpm             1    203     (0) 1425039  
   427   18.9  7.1  7.1  chr18             50498944 50499097   (524381) + Polinton-2N1_DR   DNA/Maverick           7142   7295  (3797) 1425040 *
  1661   12.0 17.3  3.0  chr18             50499099 50499451   (524027) + DNA-N18_DR        DNA                       1    402   (914) 1425041  
  1558   14.0 17.2  6.4  chr18             50499440 50499835   (523643) C DNA-N18_DR        DNA                   (880)    436       1 1425042 *
   269    0.0  0.0  0.0  chr18             50499869 50499900   (523578) C hAT-N35C_DR       DNA/hAT-Ac           (1486)    105      74 1425043  
   751   19.3  3.3  1.1  chr18             50499936 50500118   (523360) + Merlin-1_DR       DNA/Merlin             4309   4495  (6032) 1425044 *
   969   17.1  0.0  7.9  chr18             50499994 50500184   (523294) + DNA7-N2_DR        DNA/hAT-hAT6           1453   1629   (385) 1425045  
   501   19.3  6.8 16.7  chr18             50500119 50500183   (523295) + Harbinger-N17_DR  DNA/PIF-Harbinger       567    793   (852) 1425046 *
  1911    6.2  0.0  9.3  chr18             50500177 50500480   (522998) C Merlin-2_DR       DNA/Merlin           (7137)   6784    6507 1425047  
   203   20.0  3.2  3.2  chr18             50500427 50500488   (522990) + Merlin-2_DR       DNA/Merlin             6724   6785  (7136) 1425048 *
  1136    9.9  0.0  0.0  chr18             50500481 50500632   (522846) C HE1_DR1           SINE/tRNA-V-RTE       (224)    178      27 1425049  
   330   12.5  6.2  0.0  chr18             50500633 50500696   (522782) + DNA11TA1_DR       DNA/CMC-EnSpm           118    185    (18) 1425050  
   256   14.2  3.0 15.7  chr18             50501098 50501197   (522281) C ASAT_CY           Satellite              (38)    224     136 1425051  
   201    5.7  0.0  0.0  chr18             50501564 50501598   (521880) + hAT-N47B_DR       DNA/hAT-Tip100          169    203   (785) 1425052  
   336    8.8 19.3  0.0  chr18             50502488 50502544   (520934) + TE-X-16_DR        DNA/Crypton-A             4     71   (282) 1425053  
   207    6.9  0.0  0.0  chr18             50502561 50502589   (520889) + TE-X-16_DR        DNA/Crypton-A             1     29   (324) 1425054  
   214   18.9 15.8  2.3  chr18             50502712 50502787   (520691) C SAT-10_DR         Satellite            (1425)    173      88 1425055  
   791    7.3  3.7  0.0  chr18             50502852 50502960   (520518) C LINEX-1_DR        Retroposon            (549)    256     144 1425056  
   240   29.6  2.4  3.6  chr18             50502890 50502973   (520505) + DNA8-25_DR        DNA                    1848   1930  (2037) 1425057 *
  1524   10.6 21.8  0.0  chr18             50502967 50503241   (520237) C HE1_DR1           SINE/tRNA-V-RTE        (51)    351      17 1425058  
   989   21.6 17.2  2.5  chr18             50502969 50503281   (520197) C EnSpm-6N1_DR      DNA/CMC-EnSpm        (2855)   6381    6024 1425059 *
   306   22.0  0.0  4.4  chr18             50503375 50503469   (520009) + LOOPERN3_DR       DNA/Kolobok-T2          569    659   (352) 1425060 *
   401   19.7  2.3  3.8  chr18             50503399 50503540   (519938) C EnSpm-N14_DR      DNA/CMC-EnSpm         (919)   3661    3591 1425061  
   361   21.2 11.8  3.7  chr18             50503418 50503569   (519909) + EnSpm-N10_DR      DNA/CMC-EnSpm          7179   7342  (1966) 1425062 *
   257   13.6  1.7  1.7  chr18             50503541 50503600   (519878) + Polinton-1_DR     DNA/Maverick          17133  17192  (1293) 1425063 *
   240   18.4  6.2  4.9  chr18             50503544 50503623   (519855) + Dada-tL_DR        DNA/Dada               9819   9899   (508) 1425064 *
   248   13.6  0.0  0.0  chr18             50503800 50503843   (519635) + DNA-N4_DR         DNA                     683    726   (316) 1425065  
   215    8.9  9.8  8.1  chr18             50503844 50503860   (519618) + LOOPERN2_DR       DNA/Kolobok-T2          870    931   (444) 1425066  
   205   25.4  6.7  4.1  chr18             50503861 50503918   (519560) + DIRS-8B_DR        LTR/Ngaro              4870   4991  (2322) 1425067  
   238    4.5 29.6  0.0  chr18             50503958 50504001   (519477) C TDR2              DNA/TcMar-Tc1           (1)    936     880 1425068  
  2628    8.5 24.9  0.3  chr18             50504044 50504548   (518930) C TDR2              DNA/TcMar-Tc1         (298)    639      11 1425068  
  5634    9.1  1.7 13.6  chr18             50504578 50505591   (517887) + hAT-N185B_DR      DNA/hAT?                  1   1294    (62) 1425069  
   230   20.0  6.4  3.6  chr18             50506480 50506588   (516890) C hAT-N133_DR       DNA/hAT-Ac             (98)    525     414 1425070  
   241    8.9  7.1  0.0  chr18             50506908 50506963   (516515) C hAT-N133_DR       DNA/hAT-Ac            (151)    472     413 1425070  
   243   20.9  4.2  4.2  chr18             50507176 50507270   (516208) C DNA-X-17_DR       DNA                  (1173)   1201    1107 1425071  
   219   20.0  7.3  0.0  chr18             50507353 50507407   (516071) C hAT-N126B_DR      DNA/hAT-Ac            (540)     60       2 1425072  
  1935   11.5  8.9  0.3  chr18             50507777 50508089   (515389) + SINE2-4_DR        SINE/tRNA-V-RTE          29    368     (3) 1425073  
   585   14.0 17.8  0.7  chr18             50507976 50508104   (515374) + hAT-N127_DR       DNA/hAT-Charlie        7001   7151  (3165) 1425074 *
   201   13.8  0.0  0.0  chr18             50508134 50508162   (515316) C CryptonV-2_DR     DNA/Crypton-V        (8321)  13490   13462 1425075  
   498   22.8  4.9  2.7  chr18             50508970 50509113   (514365) C Harbinger-N19_DR  DNA/PIF-Harbinger      (19)    604     458 1425076  
   201    6.7 10.0  0.0  chr18             50509126 50509155   (514323) C Harbinger-N19_DR  DNA/PIF-Harbinger     (589)     34       2 1425076 *
  4216   15.0  4.0  1.3  chr18             50509147 50509943   (513535) + SAT-18_DR         Satellite              2410   3227   (238) 1425077  
   222   22.7  4.1  2.4  chr18             50510220 50510341   (513137) + Polinton-1_DR     DNA/Maverick          17568  17691   (794) 1425078 *
   345   14.9  3.9  4.2  chr18             50510230 50510349   (513129) C Polinton-4N1_DR   DNA/Maverick         (5609)   4827    4716 1425079  
   274   19.0  0.7  6.2  chr18             50510247 50510381   (513097) + ERV1-N3-I_DR      LTR/ERV1               3635   3762   (829) 1425080 *
   520   17.4  0.6  8.2  chr18             50510645 50510801   (512677) + DNA-6-N5B_DR      DNA                    1012   1157  (2366) 1425081 *
   529   10.5  0.0  0.0  chr18             50510708 50510802   (512676) C DNA9-3_DR         DNA/MULE-MuDR?       (1742)   9637    9543 1425082  
   491   10.7  1.6  0.2  chr18             50510713 50510846   (512632) + EnSpm-8_DR        DNA/CMC-EnSpm          1220   1336  (8105) 1425083 *
  1221   24.2  2.4 17.9  chr18             50510810 50511302   (512176) C Helitron-N1_DR    RC/Helitron           (482)   2099    1702 1425084  
   228   25.4  0.0  1.6  chr18             50511642 50511705   (511773) + DNA2-10_DR        DNA                    2689   2751   (770) 1425085  
   372   13.9  9.9  2.5  chr18             50512725 50512835   (510643) + ENSPM-6_DR        DNA/CMC-EnSpm         31659  31777   (839) 1425086  
   202   17.4  3.3  0.0  chr18             50513124 50513215   (510263) + Helitron-2_DR     RC/Helitron            6003   6097 (21315) 1425087 *
   240   17.4  1.2  6.3  chr18             50513151 50513316   (510162) C Zisupton-7_DR     DNA/Zisupton         (5550)  11532   11375 1425088 *
   241   19.7  0.8  0.8  chr18             50513258 50513385   (510093) + ERV1-N3-I_DR      LTR/ERV1               3632   3759   (832) 1425089  
   236   21.2  1.4  0.0  chr18             50513386 50513403   (510075) + (CA)n             Simple_repeat             2    149     (0) 1425090  
   220   27.4  6.7  2.7  chr18             50513649 50513663   (509815) C Polinton-4N1_DR   DNA/Maverick         (5584)   4852    4817 1425091  
   229   27.1  0.0  0.0  chr18             50513670 50513754   (509724) C ENSPM-6_DR        DNA/CMC-EnSpm       (17677)  14939   14855 1425092 *
   372   29.7  0.3  0.0  chr18             50513690 50513714   (509764) + (CA)n             Simple_repeat             1     79   (179) 1425093  
   323   28.7  3.9  3.3  chr18             50513715 50513894   (509584) C Zisupton-7_DR     DNA/Zisupton         (5547)  11535   11355 1425094  
   228   27.6  0.0  2.9  chr18             50513755 50513771   (509707) + EnSpm-N14_DR      DNA/CMC-EnSpm          3569   3651   (929) 1425095 *
   220   27.4  6.7  2.7  chr18             50513772 50513828   (509650) C Polinton-4N1_DR   DNA/Maverick         (5584)   4816    4666 1425091  
   220   16.0  0.0 11.8  chr18             50513889 50513973   (509505) C EnSpm-N13_DR      DNA/CMC-EnSpm       (16118)   6031    5956 1425096 *
   372   29.7  0.3  0.0  chr18             50513895 50513947   (509531) + (CA)n             Simple_repeat            80    258     (0) 1425093  
  2075    9.6  3.4  0.0  chr18             50514470 50514760   (508718) + SINE3-1           SINE/5S-Deu-L2           39    339   (251) 1425097  
   535   13.8  1.1  0.0  chr18             50514892 50514985   (508493) + hAT-N25B_DR       DNA/hAT-Ac              626    720     (0) 1425098  
   592   16.2  0.0  0.9  chr18             50514986 50515091   (508387) C DIRS-1E-LTR_DR    LTR/Ngaro             (380)    310     206 1425099  
   302   26.1  3.0  6.3  chr18             50515092 50515116   (508362) C DNA6-6_DR         DNA                  (6992)   4289    4163 1425100  
   239   16.0  0.0  0.0  chr18             50515171 50515220   (508258) C Dada-tL_DR        DNA/Dada             (7447)   2960    2911 1425101  
  1769   18.5 14.1  2.9  chr18             50515226 50515848   (507630) C DNA-5-8C_DR       DNA/hAT-hAT5            (0)    691       1 1425102  
   430   16.7  0.9  0.0  chr18             50515849 50515925   (507553) + hAT-N21_DR        DNA/hAT-Charlie        1663   1740   (106) 1425103 *
   459    6.8  2.9  4.1  chr18             50515829 50515840   (507638) + DNA8-10_DR        DNA/hAT-Ac             1582   1615  (2403) 1425104  
   514    3.4  0.0  1.6  chr18             50515841 50515923   (507555) + CryptonV-N5_DR    DNA/Crypton-V         11483  11553 (12984) 1425105  
   444    5.7  0.0  0.0  chr18             50515854 50515941   (507537) + EnSpm-N40B_DR     DNA/CMC-EnSpm          2216   2303  (3204) 1425106 *
   397   10.1  1.0  0.0  chr18             50515942 50515952   (507526) C Mariner-N5C_DR    DNA/TcMar            (6436)   1485    1386 1425107  
   459    6.8  2.9  4.1  chr18             50515953 50515971   (507507) + DNA8-10_DR        DNA/hAT-Ac             1616   1677  (2341) 1425104  
  1487   13.5  9.1  0.0  chr18             50515974 50516247   (507231) C LOOPERN6B_DR      DNA/Kolobok-T2?       (493)    303       5 1425108  
   617    5.7  2.9  2.4  chr18             50516322 50516335   (507143) + Polinton-4_DR     DNA/Maverick          17102  17128  (3159) 1425109  
   234   10.6  7.4  1.0  chr18             50516336 50516430   (507048) C DNA-N43_DR        DNA/TcMar-Fot1        (400)    654     554 1425110 *
   311    6.1  1.2  0.0  chr18             50516349 50516430   (507048) + hAT-N48B_DR       DNA/hAT-Ac             1585   1667   (473) 1425111  
   298   11.2  4.6  3.7  chr18             50516431 50516486   (506992) C ERV1-N3-I_DR      LTR/ERV1              (842)   3749    3579 1425112 *
   617    5.7  2.9  2.4  chr18             50516431 50516462   (507016) + Polinton-4_DR     DNA/Maverick          17129  17198  (3089) 1425109  
   571   23.9  1.5 11.9  chr18             50516611 50516814   (506664) + hAT-N48B_DR       DNA/hAT-Ac             1487   1671   (469) 1425113  
   226    8.8 10.3  5.9  chr18             50516730 50516826   (506652) C EnSpm-21_DR       DNA/CMC-EnSpm        (2500)   6650    6550 1425114 *
   224    5.7  3.3 12.7  chr18             50516783 50516842   (506636) C LTR-19_DR-LTR     LTR                  (1012)    350     296 1425115 *
   674   15.5  3.1  0.0  chr18             50517255 50517383   (506095) + LTR-6_DR          LTR                      21    153   (501) 1425116 *
  1145   15.1 15.7  3.0  chr18             50517376 50517434   (506044) C MuDR-2_DR         DNA/MULE-MuDR        (7448)  16485   16050 1425117  
  1344   11.6 16.4  0.5  chr18             50517435 50517763   (505715) C Helitron-N2_DR    RC/Helitron           (896)   1567    1187 1425118  
   517   16.9 19.8  1.3  chr18             50517597 50517788   (505690) + DNA2-7_DR         DNA                    2417   2643  (7007) 1425119 *
   251   21.7  5.7  0.0  chr18             50517777 50517859   (505619) + DNA-N46_DR        DNA                     424    501    (36) 1425120 *
   284   23.9  0.0  0.0  chr18             50517845 50517915   (505563) + TDR7              DNA                     368    438   (103) 1425121  
   236   10.0  0.0  0.0  chr18             50517913 50517952   (505526) + Harbinger-N17_DR  DNA/PIF-Harbinger       464    503  (1142) 1425122 *
   721   16.6 13.1  2.5  chr18             50518293 50518514   (504964) + hAT-N50B_DR       DNA/hAT-Ac               96    340   (408) 1425123  
  9407    0.8  0.3  0.1  chr18             50518516 50519577   (503901) + hAT-N165B_DR      DNA/hAT-Ac                1   1064     (0) 1425124  
   574   16.8  1.6  1.6  chr18             50519578 50519703   (503775) + hAT-N50B_DR       DNA/hAT-Ac              334    459   (289) 1425125  
   207   15.6  9.1  2.9  chr18             50519720 50519785   (503693) C Merlin-1_DR       DNA/Merlin           (3237)   7290    7221 1425126 *
   252   27.2  1.0  8.5  chr18             50519758 50519802   (503676) + Zisupton-7_DR     DNA/Zisupton          11374  11426  (5656) 1425127  
   204   29.1  0.0  9.4  chr18             50519786 50519905   (503573) + (TG)n             Simple_repeat             1    170     (0) 1425128 *
   267   14.1  2.7  2.7  chr18             50519803 50519875   (503603) C Merlin-1_DR       DNA/Merlin           (3236)   7291    7219 1425126  
   257   22.7  1.4  8.9  chr18             50519829 50519973   (503505) C Polinton-1_DR     DNA/Maverick          (747)  17738   17604 1425129 *
   252   27.2  1.0  8.5  chr18             50519876 50519965   (503513) + Zisupton-7_DR     DNA/Zisupton          11427  11536  (5546) 1425127 *
  2757   10.5  3.4  0.4  chr18             50520331 50520771   (502707) + HATN10_DR         DNA/hAT-Ac                1    454     (1) 1425130  
   424   14.0  9.7  2.7  chr18             50520846 50520948   (502530) + DNA11TA1B_DR      DNA/CMC-EnSpm             1    110    (93) 1425131 *
  2113    8.8 10.8  0.3  chr18             50520937 50521287   (502191) C HE1_DR1           SINE/tRNA-V-RTE        (14)    388       1 1425132  
  1266   21.4  4.1  4.4  chr18             50521288 50521335   (502143) + Merlin-1_DR       DNA/Merlin             8541   8587  (1940) 1425133  
   555   17.6  0.9  0.0  chr18             50521289 50521396   (502082) + DNA11TA1B_DR      DNA/CMC-EnSpm            95    203     (0) 1425134 *
   215   18.4  6.7  4.9  chr18             50521834 50521953   (501525) + EnSpm-N4B_DR      DNA/CMC-EnSpm?            8    129    (91) 1425135  
   381   14.6  2.0  4.1  chr18             50521954 50522053   (501425) + EnSpm-N4B_DR      DNA/CMC-EnSpm?           29    126    (94) 1425136  
   611    2.6  1.3  0.0  chr18             50522171 50522248   (501230) C Crack-2_DR        LINE/L2                 (0)   3441    3363 1425137  
  1781   14.8  5.4  3.9  chr18             50522315 50522357   (501121) + DNA8-17_DR        DNA/hAT-Tip100         1306   1662   (151) 1425138  
  1882   12.7  6.5  0.3  chr18             50522358 50522666   (500812) C TDR17B            DNA/Sola-1            (809)    737     410 1425139  
   804   17.6  4.5  1.1  chr18             50522534 50522711   (500767) C hAT-N167B_DR      DNA/hAT-Charlie       (192)   1381    1198 1425140 *
   226    0.0 18.8  0.0  chr18             50522706 50522737   (500741) C CryptonV-N2_DR    DNA/Crypton-V         (996)  15642   15605 1425141 *
   362   14.8 13.6  0.0  chr18             50522888 50522975   (500503) + Kolobok-1_DR      DNA/Kolobok-T2         5031   5130  (1173) 1425142 *
   624   26.4  8.9  7.3  chr18             50522940 50522980   (500498) + Zisupton-1_DR     DNA/Zisupton            215    277  (9352) 1425143  
   651   15.7  3.5  1.4  chr18             50522981 50523122   (500356) + Academ-N1_DRe     DNA/Academ-1           1075   1219  (2809) 1425144  
   624   26.4  8.9  7.3  chr18             50523123 50523343   (500135) + Zisupton-1_DR     DNA/Zisupton            278    624  (9005) 1425143  
   335    7.3  0.0  2.1  chr18             50524292 50524389   (499089) + (TTATA)n          Simple_repeat             4     99     (0) 1425145 *
   799   14.9  0.6  5.9  chr18             50524340 50524517   (498961) C Helitron-4_DR     RC/Helitron         (15374)  16494   16326 1425146 *
   945   16.9  1.6  3.2  chr18             50524369 50524387   (499091) + Penelope-5_DR     LINE/Penelope          2217   2398   (474) 1425147  
  1066    7.9  3.6  1.2  chr18             50524388 50524553   (498925) C Merlin-1_DR       DNA/Merlin           (6055)   4472    4303 1425148  
   206   17.6  2.0  0.0  chr18             50524577 50524627   (498851) + DNA-TA-4_DR       DNA/TcMar              4676   4727  (5068) 1425149  
   265   16.2 16.2  0.0  chr18             50525660 50525733   (497745) C hAT-N91_DR        DNA/hAT-Ac            (269)     86       1 1425150  
  2257   11.9  1.7  0.6  chr18             50525822 50526166   (497312) C SINE2-3B_DR       SINE/tRNA-V             (2)    349       1 1425151  
   406   22.5  0.0  1.1  chr18             50526092 50526181   (497297) + EnSpm-N11_DR      DNA/CMC-EnSpm          2899   2987  (2366) 1425152 *
   419   22.1  7.9  0.0  chr18             50526547 50526686   (496792) + TDR7              DNA                      45    195   (346) 1425153  
   268   11.4  0.0  0.0  chr18             50526689 50526723   (496755) + SINE2-3B_DR       SINE/tRNA-V              28     62   (289) 1425154 *
   553   15.2  0.0  4.0  chr18             50526693 50526795   (496683) + SINE2-3_DR        SINE/tRNA-V-RTE         267    365     (3) 1425155 *
   582   15.1  0.0  0.0  chr18             50526714 50526806   (496672) + DNA8-17_DR        DNA/hAT-Tip100         1584   1676   (137) 1425156  
   536   17.6  2.5  5.5  chr18             50526817 50526944   (496534) + DNA-N26B_DR       DNA                     402    875   (279) 1425157  
   648   15.7  0.2  1.1  chr18             50526945 50527510   (495968) + (TTCA)n           Simple_repeat             1    561     (0) 1425158 *
   679    9.9  0.1  0.6  chr18             50527110 50527390   (496088) + (TTTA)n           Simple_repeat             1    459     (0) 1425159  
   211   30.2  0.0  1.1  chr18             50527391 50527571   (495907) + T-rich            Low_complexity            2    180     (0) 1425160 *
   388   21.8  0.0  1.1  chr18             50527560 50527652   (495826) C L1-114_DR         LINE/L1                (21)   2878    2787 1425161 *
   536   17.6  2.5  5.5  chr18             50527573 50527639   (495839) + DNA-N26B_DR       DNA                     876   1132    (22) 1425157  
   200   13.5  0.0  0.0  chr18             50527685 50527721   (495757) + Polinton-4_DR     DNA/Maverick          12810  12846  (7441) 1425162 *
   712    9.2  2.5  2.5  chr18             50527701 50527822   (495656) C hAT-N167B_DR      DNA/hAT-Charlie       (242)   1331    1210 1425163  
   367   16.4  0.0  1.4  chr18             50527792 50527865   (495613) C hAT-N127_DR       DNA/hAT-Charlie      (5033)   5283    5211 1425164 *
   210   15.2  0.0  0.0  chr18             50527837 50527869   (495609) + Zisupton-3_DR     DNA/Zisupton           4150   4182  (3773) 1425165 *
   505   18.0  0.8  2.3  chr18             50527895 50528025   (495453) + Merlin-N3_DR      DNA/Merlin                1    129   (126) 1425166  
   434   20.3  1.4  2.9  chr18             50528025 50528166   (495312) + Helitron-N3B_DR   RC/Helitron            2210   2349  (4255) 1425167 *
   486   16.7  0.9  1.7  chr18             50528051 50528166   (495312) + hAT-N21B_DR       DNA/hAT-Ac             1065   1179   (122) 1425168  
   322   21.5  4.7  4.0  chr18             50528167 50528200   (495278) + ENSPM-6_DR        DNA/CMC-EnSpm         14415  14565 (18051) 1425169  
   276   17.3  0.0  3.5  chr18             50528530 50528588   (494890) C DNA-X-2_DR        DNA                     (0)    816     760 1425170  
  1313   15.7  0.8  0.4  chr18             50528589 50528831   (494647) + DNA9-4_DR         DNA                       1    244   (175) 1425171  
   377   25.0  0.0  0.0  chr18             50528740 50528843   (494635) C CryptonV-1_DR     DNA/Crypton-V       (15784)   2089    1986 1425172 *
   998   10.1  5.0  0.0  chr18             50528832 50528990   (494488) + TDR19C            DNA/hAT-Charlie         193    359    (37) 1425173  
   376   24.7  7.5 11.5  chr18             50528864 50528950   (494528) C DNA8-26_DR        DNA                  (2814)   1716    1543 1425174 *
   499   22.9  9.0  0.6  chr18             50528951 50529095   (494383) + DNAX-25_DR        DNA/Zisupton           2201   2357  (1070) 1425175 *
   668   10.4  7.5  0.9  chr18             50528991 50529097   (494381) + DNA6-6_DR         DNA                    4302   4415  (6866) 1425176  
   376   24.7  7.5 11.5  chr18             50529098 50529142   (494336) C DNA8-26_DR        DNA                  (2814)   1542    1448 1425174 *
  1647   11.8 14.5  1.4  chr18             50529136 50529460   (494018) C Kolobok-N5_DR     DNA/Kolobok-T2?       (118)    367       1 1425177  
   319   23.1 15.3  1.8  chr18             50529792 50529941   (493537) + TE-X-6_DR         DNA/Crypton-A           213    382  (1172) 1425178  
   261   22.6  0.0  0.0  chr18             50529974 50530026   (493452) C Harbinger-N27_DR  DNA/PIF-Harbinger?    (159)     61       9 1425179  
   638   14.6  0.3  4.0  chr18             50530327 50530557   (492921) + (TTA)n            Simple_repeat             1    329   (599) 1425180  
   261   31.8  0.0  2.0  chr18             50530558 50530871   (492607) + (CTA)n            Simple_repeat             1    307     (0) 1425181  
   638   14.6  0.3  4.0  chr18             50530872 50531289   (492189) + (TTA)n            Simple_repeat           330    928     (0) 1425180  
   555   17.1  0.0  0.0  chr18             50531607 50531735   (491743) C Helitron-2_DR     RC/Helitron         (15524)  11888   11760 1425182  
   203   13.6 31.9  2.8  chr18             50531651 50531681   (491797) C EnSpm-N48_DR      DNA/CMC-EnSpm        (1758)   1820    1665 1425183 *
   576   12.8  0.0  0.8  chr18             50531682 50531807   (491671) C L1-56_DR          LINE/L1                (33)   4949    4825 1425184  
   205   29.0  0.0  0.8  chr18             50531705 50531829   (491649) C DNA2-7_DR         DNA                  (6945)   2705    2582 1425185 *
   869   12.1  0.5  2.8  chr18             50531736 50531791   (491687) + Zisupton-6_DR     DNA/Zisupton           8414   8565 (13551) 1425186  
   442   17.6  0.0  0.0  chr18             50531837 50531921   (491557) C hAT-N48C_DR       DNA/hAT-Ac            (578)   1721    1637 1425187  
   252   21.0  5.0 10.4  chr18             50531845 50531856   (491622) C CryptonV-N6_DR    DNA/Crypton-V         (284)    278     184 1425188 *
   465   14.8  2.3  0.0  chr18             50531857 50531944   (491534) + CryptonV-N7_DR    DNA/Crypton-V             1     90   (194) 1425189  
   374   19.1  0.0  2.2  chr18             50531947 50532037   (491441) + CryptonV-N7_DR    DNA/Crypton-V           194    282     (2) 1425190  
   204   17.3  3.9  0.0  chr18             50531999 50532050   (491428) + EnSpm-N34B_DR     DNA/CMC-EnSpm           331    384   (149) 1425191 *
   217   19.7  4.2  7.2  chr18             50532015 50532085   (491393) + hAT-N35B_DR       DNA/hAT-Ac              876    944   (668) 1425192 *
   222   21.9  5.4  1.3  chr18             50532027 50532100   (491378) C TDR8B             DNA/hAT-Ac            (284)    679     603 1425193  
   201    8.8  0.0  0.0  chr18             50532151 50532184   (491294) C TDR8B             DNA/hAT-Ac            (265)    698     665 1425194  
   205   20.5  0.0  1.2  chr18             50533185 50533268   (490210) + (TTA)n            Simple_repeat             1     83     (0) 1425195 *
   491   21.4  1.2  8.3  chr18             50533247 50533414   (490064) C DNA-TA-4_DR       DNA/TcMar            (5089)   4706    4550 1425196 *
  1049   14.6 16.8  5.2  chr18             50533275 50533584   (489894) + IS3EU-4_DR        DNA/IS3EU             12432  12775  (2254) 1425197 *
  1513   11.6 18.1  0.3  chr18             50533311 50533603   (489875) C HE1_DR1           SINE/tRNA-V-RTE        (24)    378      34 1425198  
   230   24.8  0.0  6.3  chr18             50533720 50533846   (489632) + (TTA)n            Simple_repeat             2    175     (0) 1425199  
   230   22.4  0.0  0.0  chr18             50533847 50533904   (489574) + DNA9-3_DR         DNA/MULE-MuDR?         1795   1852  (9527) 1425200  
   249   16.1  0.0 16.7  chr18             50534223 50534334   (489144) C hAT-N48C_DR       DNA/hAT-Ac            (507)   1792    1697 1425201  
   304   15.6  8.1  3.9  chr18             50534697 50534802   (488676) C DNA-N15_DR        DNA                   (272)    133      16 1425202 *
   389   12.3  0.0  0.0  chr18             50534792 50534848   (488630) C DNA-N15_DR        DNA                   (272)    133      77 1425203  
   282   11.5  9.6  0.0  chr18             50534846 50534897   (488581) C DNA-N15_DR        DNA                   (272)    133      77 1425203 *
   389   12.3  0.0  0.0  chr18             50534895 50534951   (488527) C DNA-N15_DR        DNA                   (272)    133      77 1425203  
   370   14.0  0.0  0.0  chr18             50534949 50535005   (488473) C DNA-N15_DR        DNA                   (272)    133      77 1425203 *
   398   10.5  0.0  0.0  chr18             50535003 50535059   (488419) C DNA-N15_DR        DNA                   (272)    133      77 1425203  
   273   16.5  0.0  7.5  chr18             50535016 50535087   (488391) C hAT-N53B_DR       DNA/hAT-Ac           (2672)   1505    1439 1425204 *
   314   14.6 15.5  2.1  chr18             50535057 50535140   (488338) C DNA-N15_DR        DNA                   (272)    133      39 1425205 *
   490   18.5  5.0  0.0  chr18             50535108 50535226   (488252) C DNA-N15_DR        DNA                   (272)    133       9 1425206  
   215   20.7  0.0 10.8  chr18             50536260 50536351   (487127) C SAT-23_DR         Satellite            (3922)    782     700 1425207 *
   400   11.9  0.0  3.4  chr18             50536292 50536352   (487126) + Polinton-1_DR     DNA/Maverick          17680  17738   (747) 1425208  
   272   10.4 10.4  0.0  chr18             50536305 50536381   (487097) C Zisupton-7_DR     DNA/Zisupton         (5648)  11434   11350 1425209 *
   258   10.8  1.3  1.3  chr18             50536353 50536365   (487113) + DNA-N43_DR        DNA/TcMar-Fot1          530    603   (451) 1425210 *
   350   20.6  0.9  0.0  chr18             50536522 50536628   (486850) + Zisupton-6_DR     DNA/Zisupton           9378   9485 (12631) 1425211 *
   438   18.7  1.2  3.0  chr18             50536538 50536708   (486770) + ERV1-N3-I_DR      LTR/ERV1               3602   3769   (822) 1425212  
   358   25.2  7.3  4.8  chr18             50536560 50536607   (486871) + EnSpm-21_DR       DNA/CMC-EnSpm          6295   6462  (2688) 1425213 *
   410   21.6  1.5  8.7  chr18             50536608 50536805   (486673) + DNA-N43_DR        DNA/TcMar-Fot1          534    718   (336) 1425214 *
   454   19.0  0.5 15.4  chr18             50536632 50536714   (486764) + (CA)n             Simple_repeat             1    174    (36) 1425215  
   487   25.7  0.7  0.7  chr18             50536715 50536863   (486615) + Gypsy-31-LTR_DR   LTR/Gypsy                10    158   (796) 1425216 *
   810   24.8  0.3 18.3  chr18             50536744 50537084   (486394) + Zisupton-6_DR     DNA/Zisupton           8473   8761 (13355) 1425217  
   454   19.0  0.5 15.4  chr18             50536864 50536878   (486600) + (CA)n             Simple_repeat           175    210     (0) 1425215 *
   557    7.3  0.0 17.4  chr18             50537020 50537133   (486345) + (CA)n             Simple_repeat             1    261     (0) 1425218  
   358   25.2  7.3  4.8  chr18             50537085 50537227   (486251) + EnSpm-21_DR       DNA/CMC-EnSpm          6463   6978  (2172) 1425213 *
   357   12.6  1.0  9.7  chr18             50537134 50537335   (486143) + DNA-N43_DR        DNA/TcMar-Fot1          533    718   (336) 1425219 *
   244   14.9  0.0  0.0  chr18             50537277 50537343   (486135) + EnSpm-N14_DR      DNA/CMC-EnSpm          3589   3655   (925) 1425220 *
   239   13.6 11.5  2.6  chr18             50537344 50537382   (486096) + Gypsy120-LTR_DR   LTR/Gypsy                51    153   (680) 1425221  
   235   20.0  0.0  1.5  chr18             50537598 50537663   (485815) + DNA9TA1_DR        DNA/CMC-EnSpm          2057   2121  (1212) 1425222 *
   274   10.3 11.8  0.0  chr18             50537614 50537681   (485797) + Rex1-31_DRe       LINE/Rex-Babar         3062   3137   (396) 1425223  
  1307   13.6 16.1  0.0  chr18             50537995 50538267   (485211) C DNA-N15_DR        DNA                    (12)    393      77 1425224  
   221   20.8  0.0  0.0  chr18             50538265 50538312   (485166) C Zisupton-7_DR     DNA/Zisupton        (16606)    476     429 1425225 *
   358   10.0  0.0  0.0  chr18             50538272 50538321   (485157) C DNA-N15_DR        DNA                   (279)    126      77 1425226  
   276   14.4  2.5  5.2  chr18             50538319 50538397   (485081) C hAT-N160_DR       DNA/hAT-Ac            (922)   1242    1188 1425204 *
   281   13.3  0.0  0.0  chr18             50538375 50538419   (485059) C hAT-N53_DR        DNA/hAT-Ac?           (975)   1821    1779 1425227 *
   359   14.3  0.0  0.0  chr18             50538418 50538473   (485005) C DNA-N15_DR        DNA                   (272)    133      78 1425228  
   344   14.0  0.0  0.0  chr18             50538472 50538528   (484950) C DNA-N15_DR        DNA                   (272)    133      77 1425228 *
   331    9.4  5.7  0.0  chr18             50538527 50538579   (484899) C DNA-N15_DR        DNA                   (273)    132      77 1425228 *
   284   17.5  0.0  6.3  chr18             50538536 50538602   (484876) C hAT-N53_DR        DNA/hAT-Ac?          (1959)   1721    1659 1425227 *
   334   20.8  9.3  0.9  chr18             50538552 50538582   (484896) C hAT-N53B_DR       DNA/hAT-Ac           (2628)   1549    1486 1425229  
   357    8.3  0.0  0.0  chr18             50538583 50538630   (484848) C DNA-N15_DR        DNA                   (281)    124      77 1425230  
   202   12.5  7.5  0.0  chr18             50538628 50538667   (484811) C hAT-N160_DR       DNA/hAT-Ac            (922)   1242    1200 1425231 *
   334   20.8  9.3  0.9  chr18             50538631 50538648   (484830) C hAT-N53B_DR       DNA/hAT-Ac           (2628)   1485    1445 1425229  
   225   12.5  2.5  0.0  chr18             50538633 50538672   (484806) C DNA-N15_DR        DNA                   (283)    122      82 1425230 *
   221   24.7  7.4  2.0  chr18             50538714 50538739   (484739) C hAT-N53B_DR       DNA/hAT-Ac           (2628)   1549    1450 1425232  
   374   17.4  0.0  0.0  chr18             50538740 50538808   (484670) C DNA-N15_DR        DNA                   (272)    133      65 1425233  
   491    9.8  9.3  5.0  chr18             50538816 50538912   (484566) + EnSpm-N27B_DR     DNA/CMC-EnSpm            59    159    (14) 1425234  
   273   18.8  3.5  6.0  chr18             50538904 50538914   (484564) C DNA-1-8_DR        DNA                  (1302)    259     213 1425235 *
   401    9.1  1.5  3.0  chr18             50538915 50538982   (484496) + DNA-N15_DR        DNA                     339    405     (0) 1425236  
   347    4.0  0.0  0.0  chr18             50539668 50539766   (483712) + (TTTA)n           Simple_repeat             2    100     (0) 1425237  
   287   16.5  1.9  0.0  chr18             50539796 50539898   (483580) + (TAA)n            Simple_repeat             3    107     (0) 1425238 *
   311   10.7  0.0  0.0  chr18             50539824 50539898   (483580) + DNA-1-7_DR        DNA/PIF-Harbinger       667    741   (697) 1425239  
   253   11.8  0.0  0.0  chr18             50539854 50539904   (483574) + hAT-N47B_DR       DNA/hAT-Tip100          157    207   (781) 1425240 *
   243   12.9  5.8  2.2  chr18             50539899 50539910   (483568) C DNA9-3_DR         DNA/MULE-MuDR?      (10329)   1050     961 1425241 *
   203   14.7  0.0  4.4  chr18             50539905 50539924   (483554) + ERV1-N7-I_DR      LTR/ERV1               5351   5418  (3150) 1425242 *
   204   10.3  5.1  0.0  chr18             50540228 50540266   (483212) + Mariner-N5_DR     DNA/TcMar              4553   4593  (4376) 1425243  
   978   14.9  0.6  1.7  chr18             50540393 50540569   (482909) C DNA9-6_DR         DNA                  (3250)   4634    4460 1425244 *
  1128    4.5  0.0  0.0  chr18             50540434 50540567   (482911) + SINE2-3_DR        SINE/tRNA-V-RTE         234    367     (1) 1425245  
  1041    8.3  1.3  1.9  chr18             50540568 50540592   (482886) + hAT-N137_DR       DNA/hAT-Ac             2571   2728   (843) 1425246  
   738   13.9  1.1 15.9  chr18             50540593 50540612   (482866) + Helitron-2_DR     RC/Helitron           23697  23852  (3560) 1425247  
   204   12.5  0.0  1.8  chr18             50540902 50540958   (482520) + hAT-N47B_DR       DNA/hAT-Tip100          147    202   (786) 1425248 *
   305   10.0  2.2  0.0  chr18             50540918 50541007   (482471) + (TAA)n            Simple_repeat             3     94     (0) 1425249  
   211   12.8  3.5  0.0  chr18             50540932 50541017   (482461) C DNA-6-N2_DR       DNA                  (4193)    863     775 1425250 *
   204    9.1 12.7  0.0  chr18             50541018 50541039   (482439) + DNA-1-7_DR        DNA/PIF-Harbinger       671    792   (646) 1425251  
   214   17.0  0.0  0.0  chr18             50541330 50541376   (482102) C Merlin-1_DR       DNA/Merlin           (2986)   7541    7495 1425252  
   205   18.8  0.0  0.0  chr18             50541345 50541392   (482086) + EnSpm-9_DR        DNA/CMC-EnSpm          1013   1060  (7560) 1425253 *
   205   15.1  1.9  1.9  chr18             50541349 50541402   (482076) C DNA-N43_DR        DNA/TcMar-Fot1        (366)    688     635 1425254  
  1746   18.9  7.2  1.6  chr18             50541710 50542127   (481351) + SAT-19_DR         Satellite                 1    441  (1265) 1425255  
   936   20.6  6.6 20.5  chr18             50542611 50542742   (480736) + DNA2-7_DR         DNA                    4294   4365  (5285) 1425256  
  1456   13.8  8.2 15.2  chr18             50542743 50543134   (480344) + SINE2-4_DR        SINE/tRNA-V-RTE           1    368     (3) 1425257  
   585   19.7  8.7  1.9  chr18             50543011 50543141   (480337) + hAT-N127_DR       DNA/hAT-Charlie        7001   7141  (3175) 1425258 *
  1284   11.8  4.4  0.0  chr18             50543142 50543369   (480109) + TDR20             DNA/Merlin                1    238     (1) 1425259  
  1145   18.4 10.2  8.4  chr18             50543506 50543572   (479906) + DNA9-3_DR         DNA/MULE-MuDR?         9574   9941  (1438) 1425260  
  1476   10.8 23.1  0.0  chr18             50543573 50543867   (479611) + HE1_DR1           SINE/tRNA-V-RTE           9    371    (31) 1425261  
   500   21.1 15.1  1.3  chr18             50543759 50543897   (479581) + IS3EU-4_DR        DNA/IS3EU              9121   9278  (5751) 1425262 *
   214   23.4  3.3  8.1  chr18             50545504 50545524   (477954) C EnSpm-21_DR       DNA/CMC-EnSpm        (2804)   6346    6174 1425263 *
   382    8.5  0.0  0.0  chr18             50545516 50545597   (477881) + hAT-N48B_DR       DNA/hAT-Ac             1590   1671   (469) 1425264 *
   457   13.9  0.6  5.9  chr18             50545525 50545684   (477794) + Zisupton-7_DR     DNA/Zisupton          11377  11528  (5554) 1425265  
   476   17.7  0.9  2.6  chr18             50545967 50546082   (477396) + Gypsy82-LTR_Dr    LTR/Gypsy               606    719   (626) 1425266  
   401    8.3  1.2  0.0  chr18             50546022 50546105   (477373) + hAT-N48B_DR       DNA/hAT-Ac             1596   1680   (460) 1425267 *
   281   10.7  1.1  8.1  chr18             50546028 50546119   (477359) + EnSpm-9_DR        DNA/CMC-EnSpm           920   1005  (7615) 1425268 *
   495   17.0  0.0  0.0  chr18             50547578 50547677   (475801) + Zisupton-7_DR     DNA/Zisupton           4596   4695 (12387) 1425269  
   281   13.9 17.8  0.0  chr18             50547588 50547688   (475790) C EnSpm-21_DR       DNA/CMC-EnSpm        (2481)   6669    6551 1425270 *
   420    9.2  0.0  0.0  chr18             50547607 50547693   (475785) + DNA6-6_DR         DNA                    9937  10023  (1258) 1425271  
   255   12.9  1.3  8.4  chr18             50547632 50547707   (475771) C IS3EU-1_DR        DNA/IS3EU            (6733)   1971    1901 1425272 *
   202   13.3  8.7  2.0  chr18             50547862 50547907   (475571) + CR1-49_DR         LINE/L2                2337   2385    (40) 1425273  
   332    7.2  4.8  0.0  chr18             50548571 50548653   (474825) + Zisupton-7_DR     DNA/Zisupton           4600   4686 (12396) 1425274 *
   385   13.6  1.6  4.2  chr18             50548591 50548713   (474765) + hAT-N48B_DR       DNA/hAT-Ac             1602   1721   (419) 1425275  
   216   28.7  4.9  1.2  chr18             50548843 50548923   (474555) C HarbingerN7_DR    DNA/PIF-Harbinger       (3)    475     392 1425276  
   220   11.9  0.0  2.4  chr18             50548965 50549007   (474471) C DNA-N43_DR        DNA/TcMar-Fot1        (318)    736     695 1425277  
   212    7.5  3.2 14.3  chr18             50548984 50549045   (474433) + DNA7-N1_DR        DNA/Zisupton           9298   9353  (1064) 1425278 *
   356   14.1  0.0  0.0  chr18             50549006 50549069   (474409) C HarbingerN7_DR    DNA/PIF-Harbinger      (84)    394     331 1425276 *
  2173    9.7  1.6  0.0  chr18             50549067 50549385   (474093) + HE1_DR1           SINE/tRNA-V-RTE          47    370    (32) 1425279  
   299   20.0  1.4  0.0  chr18             50549377 50549446   (474032) C HarbingerN7_DR    DNA/PIF-Harbinger     (401)     77       7 1425276 *
   201   18.3  1.4  9.0  chr18             50549383 50549454   (474024) + LOOPERN7_DR       DNA/Kolobok-T2          601    667   (623) 1425280 *
   358    9.6  6.7  0.9  chr18             50549590 50549707   (473771) C Zisupton-7_DR     DNA/Zisupton        (12365)   4717    4629 1425281 *
   365    5.1  0.0  5.1  chr18             50549629 50549711   (473767) C DNA6-6_DR         DNA                  (1272)  10009    9931 1425282  
   347    8.4  3.1  3.1  chr18             50549630 50549692   (473786) + Zisupton-6_DR     DNA/Zisupton           9394   9456 (12660) 1425283 *
   760   24.1  0.8  3.6  chr18             50549693 50549946   (473532) + DNA-2-30B_DR      DNA                       1    247   (166) 1425284  
   578   16.2  3.6  6.7  chr18             50550054 50550068   (473410) + DNA2-16_DR        DNA                    8026   8036 (10015) 1425285  
  1994   10.8  0.6  6.2  chr18             50550069 50550424   (473054) + HE1_DR1           SINE/tRNA-V-RTE           2    338    (64) 1425286  
   336   19.3  0.0  0.0  chr18             50550374 50550430   (473048) + DIRS-1E-LTR_DR    LTR/Ngaro               448    504   (186) 1425287 *
  3404   10.3 11.7  0.3  chr18             50550567 50551140   (472338) C HarbingerN1_DR    DNA/PIF-Harbinger      (10)    640       2 1425288  
   293   18.5  0.0  0.0  chr18             50551515 50551579   (471899) + Zisupton-7_DR     DNA/Zisupton          11365  11429  (5653) 1425289  
   232   19.4  8.3  0.0  chr18             50551523 50551594   (471884) + hAT-N48B_DR       DNA/hAT-Ac             1344   1421   (719) 1425290 *
   310   11.7  0.0  0.0  chr18             50551535 50551594   (471884) + Helitron-2_DR     RC/Helitron           23630  23689  (3723) 1425291  
   301   14.9  2.6  2.6  chr18             50551595 50551610   (471868) + Polinton-4N1_DR   DNA/Maverick           4760   4835  (5601) 1425292  
   200   33.4  0.0  2.9  chr18             50551980 50552121   (471357) + EnSpm-21_DR       DNA/CMC-EnSpm          6826   6963  (2187) 1425293  
   219    7.3  7.1  2.3  chr18             50552509 50552550   (470928) + ENSPM-6_DR        DNA/CMC-EnSpm         14833  14876 (17740) 1425294  
   427   23.0 10.3  4.0  chr18             50552701 50552913   (470565) + TDR7              DNA                     315    540     (1) 1425295  
  1067   11.1  1.2  0.0  chr18             50552914 50553066   (470412) + TC1DR3            DNA/TcMar-Tc1          1071   1225     (0) 1425296  
   203   21.9  0.0  0.0  chr18             50553032 50553072   (470406) C DNA8-26_DR        DNA                  (2990)   1540    1500 1425297 *
   260   23.2  4.9  2.9  chr18             50556210 50556311   (467167) C CATCH2LTR_DR      LTR/Pao                (46)    779     676 1425298  
   249   13.1  1.6  0.0  chr18             50556260 50556320   (467158) C DNA9TA1_DR        DNA/CMC-EnSpm        (1195)   2138    2077 1425299 *
   293   11.7  0.0  0.0  chr18             50556268 50556327   (467151) + Zisupton-7_DR     DNA/Zisupton          11487  11546  (5536) 1425300  
   215   20.1  2.5 11.7  chr18             50556283 50556440   (467038) + DNA9-3_DR         DNA/MULE-MuDR?          842    986 (10393) 1425301 *
  2093   14.8  6.5  0.2  chr18             50557871 50558329   (465149) + Mariner-N38_DR    DNA/TcMar-Tc1            60    547     (0) 1425302  
   211   25.2  5.8  0.0  chr18             50558330 50558427   (465051) C Zisupton-6_DR     DNA/Zisupton        (13173)   8943    8838 1425303 *
   253    9.5  0.0  0.0  chr18             50558377 50558439   (465039) C ENSPM-6_DR        DNA/CMC-EnSpm       (17687)  14929   14867 1425304  
   249    3.0  0.0  2.9  chr18             50558879 50558913   (464565) + Kolobok-1N2_DR    DNA/Kolobok-T2          419    452   (238) 1425305  
   218    9.3 31.5  0.0  chr18             50558931 50558984   (464494) C DNA-6-N1_DR       DNA                   (636)     72       2 1425306  
   524   17.3 14.4  0.5  chr18             50559043 50559216   (464262) C TDR24             DNA                    (14)    430     233 1425307  
   245   12.5  0.0  0.0  chr18             50559285 50559324   (464154) + DNA13TA1_DR       DNA/TcMar-Tc1           279    318     (0) 1425308  
   535   20.8  0.6  1.8  chr18             50559539 50559709   (463769) C Zisupton-7_DR     DNA/Zisupton         (5537)  11545   11377 1425309  
   334   29.0  0.0  8.6  chr18             50559549 50559952   (463526) + Zisupton-6_DR     DNA/Zisupton           8390   8761 (13355) 1425310 *
   674   17.7  0.0  5.2  chr18             50559557 50559968   (463510) + (CA)n             Simple_repeat             1    390     (0) 1425311  
   272   16.4  0.0  0.0  chr18             50559904 50559976   (463502) + ERV1-N3-I_DR      LTR/ERV1               3594   3666   (925) 1425312 *
   207   11.4  2.8  1.4  chr18             50559932 50560002   (463476) C DNA-N4_DR         DNA                   (324)    718     647 1425313 *
   362   12.0 35.9  0.0  chr18             50560241 50560332   (463146) + TE-X-16_DR        DNA/Crypton-A            84    208   (145) 1425314  
   270   17.6  0.0  0.0  chr18             50560406 50560456   (463022) + TE-X-22_DR        Unknown                   1     51    (47) 1425315  
  1260   15.9 25.2  2.4  chr18             50560466 50560941   (462537) C TDR25             DNA/hAT-Charlie         (0)    611      30 1425316  
  2976   11.8  9.2  0.2  chr18             50561054 50561587   (461891) C SINE3-1           SINE/5S-Deu-L2          (4)    586       5 1425317  
   439   11.8  7.6  3.0  chr18             50562512 50562571   (460907) C piggyBac-N5_DR    DNA/PiggyBac?         (806)   1330    1169 1425318  
   459    0.0  3.2  0.0  chr18             50562572 50562666   (460812) C EnSpm-N2_DR       DNA/CMC-EnSpm         (941)   3074    2977 1425319 *
  1646   14.8  2.6 31.1  chr18             50562582 50562662   (460816) C Merlin-1_DR       DNA/Merlin           (8898)   1629    1331 1425320  
  1738   13.1  0.3  0.3  chr18             50562663 50562946   (460532) C TE-X-1_DR         DNA                     (5)   1473    1190 1425321 *
  1765    9.9  9.3  0.0  chr18             50562943 50563244   (460234) C DNA-X-4_DR        DNA                   (915)    330       1 1425322  
   499    2.9  0.0  1.0  chr18             50563245 50563333   (460145) + EnSpm-N36B_DR     DNA/CMC-EnSpm          3089   3176   (240) 1425323 *
   533    6.7  1.1  1.1  chr18             50563245 50563334   (460144) C EnSpm-N13_DR      DNA/CMC-EnSpm        (3110)  19039   18950 1425324 *
  1646   14.8  2.6 31.1  chr18             50563245 50563316   (460162) C Merlin-1_DR       DNA/Merlin           (8898)   1330    1055 1425320  
   399   13.5  3.0  1.5  chr18             50563249 50563383   (460095) C CryptonV-N5_DR    DNA/Crypton-V       (15298)   9239    9103 1425325 *
   504    6.8  3.4  0.0  chr18             50563335 50563361   (460117) + Harbinger-N17_DR  DNA/PIF-Harbinger       323    443  (1202) 1425326  
   552   14.3  0.9  2.6  chr18             50564123 50564237   (459241) C LOOPERN6B_DR      DNA/Kolobok-T2?         (0)    796     684 1425327  
   411   16.4  1.0  5.0  chr18             50564148 50564250   (459228) + LOOPERN6_DR       DNA/Kolobok-T2?         532    630   (721) 1425328 *
   660   12.6  8.1  0.7  chr18             50564235 50564370   (459108) C LOOPERN6B_DR      DNA/Kolobok-T2?       (646)    150       5 1425329  
   236   11.5  0.0  0.0  chr18             50564493 50564544   (458934) + HATN16_DR         DNA/hAT-Charlie         735    786   (158) 1425330  
   236   10.4  0.0  0.0  chr18             50564505 50564552   (458926) C Polinton-4N1_DR   DNA/Maverick         (5675)   4761    4714 1425331  
   281   23.6  0.0  3.8  chr18             50565241 50565350   (458128) C ACROBAT1          DNA/PIF               (495)    884     779 1425332 *
   466   20.2  0.0  0.0  chr18             50565260 50565388   (458090) C Kolobok-4_DR      DNA/Kolobok-T2       (1431)   5200    5072 1425333 *
   609   16.5  0.0  0.0  chr18             50565274 50565388   (458090) + (TA)n             Simple_repeat             1    115     (0) 1425334  
   565   19.2  0.8  0.0  chr18             50565275 50565404   (458074) + DNA8-25_DR        DNA                     721    851  (3116) 1425335 *
   584   25.0  3.5  3.0  chr18             50565291 50565393   (458085) C EnSpm-N48_DR      DNA/CMC-EnSpm        (1702)   1876    1674 1425336  
   231   22.8  1.4  5.1  chr18             50565351 50565374   (458104) C CryptonV-2_DR     DNA/Crypton-V       (15805)   5973    5869 1425337 *
   745    6.1  0.0  0.0  chr18             50565394 50565492   (457986) + Merlin-1_DR       DNA/Merlin             1482   1580  (8947) 1425338  
   244   12.5  4.2  0.0  chr18             50565461 50565508   (457970) + ZFERV-2-I_DR      LTR/ERV1                852    901  (9663) 1425339 *
   378    5.5  0.0  0.0  chr18             50565818 50565909   (457569) C Polinton-4N1_DR   DNA/Maverick         (5638)   4798    4717 1425340  
   241   28.1  0.6  8.4  chr18             50565827 50565845   (457633) C Zisupton-6_DR     DNA/Zisupton        (20870)   1246    1212 1425341 *
   317    4.3  0.0 19.2  chr18             50565846 50565932   (457546) C hAT-N48C_DR       DNA/hAT-Ac            (544)   1755    1683 1425342  
   241   28.1  0.6  8.4  chr18             50565933 50565993   (457485) C Zisupton-6_DR     DNA/Zisupton        (20870)   1211    1092 1425341  
   236    9.2  1.5  0.0  chr18             50566552 50566616   (456862) C L1-119_DR         LINE/L1              (4085)   1192    1127 1425343  
   200   17.9  0.0  6.7  chr18             50567237 50567332   (456146) C DNA6-4_DR         DNA                  (1327)   2212    2123 1425344 *
   221   20.3  0.0  0.0  chr18             50567276 50567344   (456134) + Merlin-1_DR       DNA/Merlin             7469   7537  (2990) 1425345  
   242   11.9  5.1  0.0  chr18             50567441 50567499   (455979) + Polinton-1_DR     DNA/Maverick          17105  17166  (1319) 1425346 *
   253   11.9  5.1  0.0  chr18             50567459 50567517   (455961) C EnSpm-7_DR        DNA/CMC-EnSpm        (3899)   7135    7074 1425347  
  1542    7.4 21.6  2.5  chr18             50567870 50568174   (455304) C HE1_DR1           SINE/tRNA-V-RTE        (24)    378      17 1425348  
  8088    6.3  3.3  0.3  chr18             50568520 50569715   (453763) C TDR1              DNA/TcMar-Tc1           (5)   1231       1 1425349  
  1058   19.1  6.4  5.2  chr18             50569793 50569874   (453604) + hAT5-N2_DR        DNA/hAT-hAT5           1136   1480  (1104) 1425350  
  1152   14.2  3.5  2.3  chr18             50569875 50570133   (453345) + Mariner-N38_DR    DNA/TcMar-Tc1            88    349   (198) 1425351  
   338   24.5  0.0  0.0  chr18             50570136 50570233   (453245) C DNA-8-29_DR       DNA/hAT-Tip100        (847)    173      76 1425352  
   251   15.6 16.9  1.3  chr18             50570264 50570274   (453204) + EnSpm-N13_DR      DNA/CMC-EnSpm         19432  19503  (2646) 1425353  
   432   15.6 10.0  0.8  chr18             50570275 50570384   (453094) + Mariner-N38_DR    DNA/TcMar-Tc1           381    500    (47) 1425354  
   215    6.7  0.0  0.0  chr18             50570698 50570727   (452751) + DNA6-6_DR         DNA                    7136   7165  (4116) 1425355  
   487   17.4  4.8  9.4  chr18             50570772 50570981   (452497) + hAT-N48B_DR       DNA/hAT-Ac             1463   1663   (477) 1425356  
   282   24.0  7.6  3.5  chr18             50570774 50571049   (452429) + EnSpm-9_DR        DNA/CMC-EnSpm           759   1045  (7575) 1425357 *
   448   12.9  0.0 12.6  chr18             50570916 50571136   (452342) + (TG)n             Simple_repeat             1    193     (0) 1425358  
   204   13.7  0.4 21.5  chr18             50570917 50571158   (452320) C DNA-N43_DR        DNA/TcMar-Fot1        (336)    718     519 1425359 *
   219   19.1  0.0 18.5  chr18             50570958 50571162   (452316) C ERV1-N3-I_DR      LTR/ERV1              (825)   3766    3594 1425360 *
   461   17.0  0.0  2.5  chr18             50571137 50571156   (452322) + Zisupton-7_DR     DNA/Zisupton          11373  11520  (5562) 1425361  
  2005    6.5  1.8  0.0  chr18             50571157 50571435   (452043) C CryptonV-N7_DR    DNA/Crypton-V           (0)    284       1 1425362  
   420   24.6  1.0  9.0  chr18             50571436 50571464   (452014) + CryptonV-N6_DR    DNA/Crypton-V           267    281   (281) 1425363 *
   521   24.7  4.2  0.0  chr18             50571303 50571468   (452010) + hAT-N48C_DR       DNA/hAT-Ac             1562   1734   (565) 1425364  
   284    9.8  0.0  0.0  chr18             50571579 50571619   (451859) C Helitron-2_DR     RC/Helitron          (3736)  23676   23636 1425365  
   231   13.5  0.0  0.0  chr18             50571584 50571635   (451843) C Polinton-4_DR     DNA/Maverick         (3145)  17142   17091 1425366 *
   791   12.9  0.7  3.5  chr18             50571893 50572037   (451441) + hAT-N167B_DR      DNA/hAT-Charlie        1240   1380   (193) 1425367 *
  1937    9.6  7.6  0.6  chr18             50571910 50572225   (451253) C HE1_DR1           SINE/tRNA-V-RTE        (31)    371      34 1425368  
   452   19.4 14.9  6.9  chr18             50572569 50572729   (450749) C Kolobok-N11_DR    DNA/Kolobok-T2        (258)    213      41 1425369  
   213   21.8 14.3  1.6  chr18             50572773 50572884   (450594) + CryptonV-1_DR     DNA/Crypton-V         14480  14605  (3268) 1425370 *
   236   22.7  2.0  7.4  chr18             50572803 50572843   (450635) + SINE_DR1          SINE                    164    258     (0) 1425371  
   262   15.5  1.7  1.7  chr18             50572844 50572902   (450576) + L2-2_DRe          LINE/L2                4175   4233     (5) 1425372  
   432   18.6  3.1  6.4  chr18             50572946 50573106   (450372) + ERV1-N3-I_DR      LTR/ERV1               3578   3733   (858) 1425373  
   362   15.3  6.2  1.8  chr18             50572970 50573129   (450349) C hAT-N48B_DR       DNA/hAT-Ac            (469)   1671    1505 1425374 *
   233   21.3  8.6  1.8  chr18             50573226 50573330   (450148) + EnSpm-N14_DR      DNA/CMC-EnSpm          3538   3649   (931) 1425375 *
   316   28.5  0.4 13.7  chr18             50573251 50573531   (449947) + Zisupton-6_DR     DNA/Zisupton           8663   8910 (13206) 1425376  
   299    4.8  0.0  0.0  chr18             50573477 50573539   (449939) C ENSPM-6_DR        DNA/CMC-EnSpm         (892)  31724   31662 1425377 *
   251   17.9  0.0  4.5  chr18             50573496 50573565   (449913) + hAT-N182_DR       DNA/hAT-Ac              754    820  (1140) 1425378 *
   200    5.9  2.9  0.0  chr18             50574428 50574461   (449017) + hAT-N167B_DR      DNA/hAT-Charlie        1240   1274   (299) 1425379  
   362   10.8  1.0  0.0  chr18             50574591 50574692   (448786) + Helitron-2_DR     RC/Helitron            6007   6109 (21303) 1425380 *
   687   17.0  0.0  3.0  chr18             50574604 50574885   (448593) + (CA)n             Simple_repeat             1    273     (0) 1425381  
   378   19.9  0.0  1.4  chr18             50574759 50574901   (448577) + ERV1-N3-I_DR      LTR/ERV1               3594   3734   (857) 1425382 *
   205   17.1  0.0  5.3  chr18             50574843 50574858   (448620) C EnSpm-9_DR        DNA/CMC-EnSpm        (7650)    970     896 1425383 *
   223   14.8  1.6  3.2  chr18             50574859 50574921   (448557) + Helitron-2_DR     RC/Helitron            5361   5422 (21990) 1425384 *
   238   26.2  0.0  0.0  chr18             50574886 50574897   (448581) + Zisupton-6_DR     DNA/Zisupton           8480   8773 (13343) 1425385  
   376    0.0  0.0  0.0  chr18             50575256 50575430   (448048) + (TTTAA)n          Simple_repeat             1    175     (0) 1425386  
   357    9.5  7.5  0.9  chr18             50575983 50575995   (447483) + EnSpm-N37_DR      DNA/CMC-EnSpm          4208   4320  (2327) 1425387  
   379   10.8  1.1  0.0  chr18             50575996 50576088   (447390) + Harbinger-2_DR    DNA/PIF-Harbinger      2327   2420  (1907) 1425388 *
   591    7.3  0.0  3.1  chr18             50576006 50576104   (447374) C hAT-13_DR         DNA/hAT-Tip100        (320)   2482    2387 1425389  
   337    9.1  0.7  9.7  chr18             50576011 50576156   (447322) + DNA9-6_DR         DNA                    7445   7578   (306) 1425390 *
   381    9.6  2.9  0.0  chr18             50576089 50576110   (447368) C Mariner-N29_DR    DNA/TcMar-ISRm11     (1073)    691     625 1425391 *
   382    5.6  0.0  3.7  chr18             50576105 50576116   (447362) C Mariner-N5C_DR    DNA/TcMar            (6421)   1500    1394 1425392  
   375   10.2  0.8  1.6  chr18             50576117 50576134   (447344) + hAT-N187_DR       DNA/hAT-Charlie         205    332   (845) 1425393  
   241   13.4  5.3  0.8  chr18             50576428 50576540   (446938) + DNA-6-N2_DR       DNA                    4179   4296   (760) 1425394  
  2298   15.3 19.5  1.8  chr18             50577239 50577844   (445634) C TDR13D            DNA                     (0)    762      52 1425395  
   331   19.5  2.4  0.0  chr18             50577923 50578004   (445474) C TDR13D            DNA                   (615)    147      64 1425396  
  1232   14.2  1.8  1.8  chr18             50578058 50578286   (445192) C TDR13D            DNA                   (519)    243      15 1425397  
  1130   16.9  7.3  1.5  chr18             50578536 50578848   (444630) C hAT-N21B_DR       DNA/hAT-Ac             (87)   1214     884 1425398  
   212   16.0  0.0  0.0  chr18             50579055 50579129   (444349) C hAT-N75_DR        DNA/hAT-Charlie       (247)   1080    1006 1425399 *
   251    7.2  0.0  0.0  chr18             50579074 50579140   (444338) + DNA-1-7_DR        DNA/PIF-Harbinger       670    754   (684) 1425400 *
  1003   19.1  5.7  0.7  chr18             50579129 50579391   (444087) C Mariner-N38_DR    DNA/TcMar-Tc1         (271)    276       1 1425401  
  1424   13.0 13.0  2.6  chr18             50579660 50580013   (443465) + LOOPERN6B_DR      DNA/Kolobok-T2?           5    394   (402) 1425402  
   597   23.5  9.4  6.2  chr18             50579712 50579808   (443670) + EnSpm-N10_DR      DNA/CMC-EnSpm          6834   7112  (2196) 1425403 *
   801   17.2  6.0  3.8  chr18             50579809 50580043   (443435) C LOOPERN6B_DR      DNA/Kolobok-T2?        (15)    781     542 1425404  
   597   23.5  9.4  6.2  chr18             50580044 50580061   (443417) + EnSpm-N10_DR      DNA/CMC-EnSpm          7113   7194  (2114) 1425403  
  2119    6.3  0.0  0.0  chr18             50580062 50580345   (443133) C CryptonV-N7_DR    DNA/Crypton-V           (0)    284       1 1425405  
   456   20.0  4.6 10.8  chr18             50580173 50580368   (443110) + CryptonV-N6_DR    DNA/Crypton-V            97    281   (281) 1425406 *
   825   19.6  1.0  0.0  chr18             50580208 50580401   (443077) + hAT-N48C_DR       DNA/hAT-Ac             1562   1757   (542) 1425407  
   410   14.9  0.0  0.0  chr18             50580334 50580420   (443058) + Polinton-4N1_DR   DNA/Maverick           4713   4799  (5637) 1425408 *
   358   19.7  0.0  5.9  chr18             50580346 50580453   (443025) C Helitron-2_DR     RC/Helitron         (21324)   6088    5987 1425409 *
   655   15.1  3.7 11.1  chr18             50580701 50580864   (442614) + TE-X-16_DR        DNA/Crypton-A             1    153   (200) 1425410  
   224   15.6  0.0  0.0  chr18             50580860 50580904   (442574) + TE-X-16_DR        DNA/Crypton-A           301    345     (8) 1425411 *
  1195   15.2  8.3  2.3  chr18             50580958 50581246   (442232) C Crypton-N1_DR     DNA/Crypton-A           (3)    481     176 1425412  
   336   13.3  6.7  0.0  chr18             50581249 50581308   (442170) C Crypton-N1_DR     DNA/Crypton-A         (245)    239     176 1425412 *
   419   13.7  1.4  0.0  chr18             50581302 50581374   (442104) C Crypton-N1_DR     DNA/Crypton-A         (235)    249     176 1425412  
   343   14.3  7.1  0.0  chr18             50581367 50581436   (442042) C Crypton-N1_DR     DNA/Crypton-A         (234)    250     176 1425412 *
   379   15.1  1.4  0.0  chr18             50581430 50581502   (441976) C Crypton-N1_DR     DNA/Crypton-A         (235)    249     176 1425412  
   332   17.8  1.4  0.0  chr18             50581496 50581568   (441910) C Crypton-N1_DR     DNA/Crypton-A         (235)    249     176 1425412 *
   332   17.8  1.4  0.0  chr18             50581562 50581634   (441844) C Crypton-N1_DR     DNA/Crypton-A         (235)    249     176 1425412  
   298   19.2  1.4  0.0  chr18             50581628 50581700   (441778) C Crypton-N1_DR     DNA/Crypton-A         (235)    249     176 1425412 *
   301   15.6  7.8  0.0  chr18             50581699 50581762   (441716) C Crypton-N1_DR     DNA/Crypton-A         (240)    244     176 1425412 *
   379   15.1  1.4  0.0  chr18             50581756 50581828   (441650) C Crypton-N1_DR     DNA/Crypton-A         (235)    249     176 1425412  
   332   17.8  1.4  0.0  chr18             50581822 50581894   (441584) C Crypton-N1_DR     DNA/Crypton-A         (235)    249     176 1425412 *
   352   13.0  7.2  0.0  chr18             50581888 50581956   (441522) C Crypton-N1_DR     DNA/Crypton-A         (235)    249     176 1425412 *
   401   13.7  1.4  0.0  chr18             50581950 50582022   (441456) C Crypton-N1_DR     DNA/Crypton-A         (235)    249     176 1425412  
   332   17.8  1.4  0.0  chr18             50582016 50582088   (441390) C Crypton-N1_DR     DNA/Crypton-A         (235)    249     176 1425412 *
   304   17.5  1.6  0.0  chr18             50582082 50582144   (441334) C Crypton-N1_DR     DNA/Crypton-A         (235)    249     186 1425412 *
   402   16.0 20.6  0.0  chr18             50582143 50582273   (441205) + DNA-2-30B_DR      DNA                     256    413     (0) 1425413  
   293   20.6  3.9  1.9  chr18             50582388 50582491   (440987) C hAT-N48B_DR       DNA/hAT-Ac            (410)   1730    1625 1425414  
   231   10.4  7.6  2.4  chr18             50582430 50582508   (440970) C LOOPERN2_DR       DNA/Kolobok-T2        (447)    928     846 1425415 *
   303   31.6  1.1  9.2  chr18             50582454 50582590   (440888) C Zisupton-6_DR     DNA/Zisupton        (13234)   8882    8612 1425416  
   707   17.5  1.3 15.8  chr18             50582591 50582874   (440604) C ERV1-N3-I_DR      LTR/ERV1              (827)   3764    3578 1425417  
   457   27.6  0.0  4.6  chr18             50582599 50582685   (440793) + (TG)n             Simple_repeat             1    152   (334) 1425418 *
   450   27.9  0.0  0.0  chr18             50582686 50582843   (440635) + Zisupton-7_DR     DNA/Zisupton          11380  11537  (5545) 1425419  
   329   26.2  0.0  8.3  chr18             50582713 50582920   (440558) C DNA-N43_DR        DNA/TcMar-Fot1        (330)    724     533 1425420 *
   538   27.8  0.0  3.5  chr18             50582838 50583059   (440419) + Zisupton-7_DR     DNA/Zisupton          11370  11534  (5548) 1425421  
   303   31.6  1.1  9.2  chr18             50582875 50582982   (440496) C Zisupton-6_DR     DNA/Zisupton        (13234)   8611    8393 1425416 *
   517   24.3  3.1  5.8  chr18             50582875 50582904   (440574) C DNA-N43_DR        DNA/TcMar-Fot1        (336)    718     666 1425422  
   339   27.9  0.6  3.5  chr18             50582905 50583082   (440396) C ERV1-N3-I_DR      LTR/ERV1              (824)   3767    3595 1425423 *
   457   27.6  0.0  4.6  chr18             50582921 50583108   (440370) + (TG)n             Simple_repeat           153    486     (0) 1425418  
   321   24.6  1.2  5.7  chr18             50582946 50583109   (440369) C Polinton-1_DR     DNA/Maverick          (730)  17755   17599 1425424 *
   231   28.5 12.4  4.8  chr18             50582983 50583197   (440281) + IS3EU-4_DR        DNA/IS3EU             14101  14898   (131) 1425425 *
   517   24.3  3.1  5.8  chr18             50583110 50583178   (440300) C DNA-N43_DR        DNA/TcMar-Fot1        (336)    665     538 1425422  
   289   20.1  2.4 13.0  chr18             50583127 50583338   (440140) C DNA-N43_DR        DNA/TcMar-Fot1        (331)    723     532 1425426 *
   277   26.7  3.6  5.4  chr18             50583179 50583256   (440222) C EnSpm-N14_DR      DNA/CMC-EnSpm         (934)   3631    3502 1425427 *
   536   10.9  2.1  0.0  chr18             50583248 50583340   (440138) C EnSpm-21_DR       DNA/CMC-EnSpm        (2177)   6973    6890 1425427  
   362   11.7  0.0  0.0  chr18             50583257 50583350   (440128) + Gypsy82-LTR_Dr    LTR/Gypsy               657    750   (595) 1425428 *
   599   16.4 13.6  0.0  chr18             50583704 50583843   (439635) C ANGEL             DNA/hAT                 (0)    309     151 1425429  
   926   11.8 10.6  0.0  chr18             50583857 50584026   (439452) + L2-5_DRe          LINE/L2                2038   2225     (2) 1425430  
   328   11.1 28.6  0.9  chr18             50584032 50584122   (439356) C ANGEL             DNA/hAT               (154)    155      40 1425429  
   232   25.0  7.3  0.0  chr18             50584060 50584155   (439323) + Zisupton-7_DR     DNA/Zisupton          11337  11439  (5643) 1425431 *
   230   15.1  1.4  0.0  chr18             50584266 50584338   (439140) C Polinton-4_DR     DNA/Maverick         (2321)  17966   17893 1425432 *
   432    0.0  0.0  0.0  chr18             50584287 50584334   (439144) C Helitron-2_DR     RC/Helitron          (3754)  23658   23611 1425433  
   236    8.2  4.9  0.0  chr18             50584335 50584345   (439133) C hAT-N202_DR       DNA/hAT-Tip100       (1704)    179     118 1425434  
   235   11.0  3.6  2.4  chr18             50584346 50584360   (439118) C EnSpm-N13_DR      DNA/CMC-EnSpm       (16113)   6011    5952 1425435  
   358   14.3  0.0  0.0  chr18             50584474 50584529   (438949) + hAT-N142B_DR      DNA/hAT?                731    786  (1214) 1425436 *
  2405    7.1  1.4  0.6  chr18             50584482 50584834   (438644) C HE1_DR1           SINE/tRNA-V-RTE        (46)    356       1 1425437  
   204    8.7  0.0  0.0  chr18             50584915 50584960   (438518) C DNA-N4_DR         DNA                   (317)    725     680 1425438 *
   396    9.7  3.5  0.0  chr18             50584924 50585036   (438442) + Zisupton-6_DR     DNA/Zisupton           9388   9504 (12612) 1425439  
   238   10.6  0.0  0.0  chr18             50585084 50585130   (438348) C DNA-8-5_DR        DNA/hAT               (502)   1638    1597 1425440  
   214   14.9  0.6 30.2  chr18             50585087 50585249   (438229) C EnSpm-9_DR        DNA/CMC-EnSpm        (7575)   1045     920 1425441 *
   331    6.9  4.3 13.1  chr18             50585145 50585260   (438218) + EnSpm-N14_DR      DNA/CMC-EnSpm          3521   3627   (953) 1425442  
   293   11.2  1.2  0.0  chr18             50585202 50585281   (438197) C DNA-8-5_DR        DNA/hAT               (473)   1667    1597 1425440 *
   595   10.0  8.0  0.0  chr18             50585547 50585646   (437832) C Kolobok-N11_DR    DNA/Kolobok-T2        (214)    257     150 1425443  
   250   12.8  1.2  2.5  chr18             50585605 50585684   (437794) C hAT-N180_DR       DNA/hAT?              (259)    892     814 1425444 *
   244   15.0  1.2  2.5  chr18             50585613 50585694   (437784) + HATN11B_DR        DNA/hAT                 419    499   (191) 1425445 *
   265    6.9  0.0  0.0  chr18             50585619 50585676   (437802) + Polinton-1_DR     DNA/Maverick          17123  17180  (1305) 1425446 *
   743   18.7  1.0  9.7  chr18             50585626 50585826   (437652) + DNA-N43_DR        DNA/TcMar-Fot1          537    721   (333) 1425447  
   664   19.3  0.1 10.1  chr18             50585631 50585740   (437738) + (CA)n             Simple_repeat             1    179   (284) 1425448 *
   203   26.6  0.0 13.3  chr18             50585677 50585871   (437607) + EnSpm-21_DR       DNA/CMC-EnSpm          6758   6980  (2170) 1425449 *
   261   31.6  0.0  2.2  chr18             50585741 50585777   (437701) + Zisupton-6_DR     DNA/Zisupton           8534   8658 (13458) 1425450  
   515   21.8  0.0  4.3  chr18             50585778 50585945   (437533) C Zisupton-7_DR     DNA/Zisupton         (5546)  11536   11376 1425451 *
   633   18.6  2.1 17.5  chr18             50585924 50586424   (437054) + DNA-N43_DR        DNA/TcMar-Fot1          528    718   (336) 1425452  
   261   31.6  0.0  2.2  chr18             50585946 50585973   (437505) + Zisupton-6_DR     DNA/Zisupton           8659   8761 (13355) 1425450 *
   664   19.3  0.1 10.1  chr18             50585974 50586145   (437333) + (CA)n             Simple_repeat           180    463     (0) 1425448  
   280    6.8  0.0  0.0  chr18             50587222 50587280   (436198) + (TTCA)n           Simple_repeat             2     60     (0) 1425453  
   222   16.7  0.0  0.0  chr18             50587223 50587288   (436190) + hAT-N22_DR        DNA/hAT-Ac              300    365  (1373) 1425454 *
   236   16.7  0.0  0.0  chr18             50587241 50587294   (436184) C EnSpm-6N1_DR      DNA/CMC-EnSpm        (2806)   6430    6377 1425455 *
  2258    7.3  0.9  0.3  chr18             50587294 50587623   (435855) + TC1DR3            DNA/TcMar-Tc1           894   1225     (0) 1425456  
   336   18.3  4.9  0.0  chr18             50587551 50587632   (435846) + Merlin-2_DR       DNA/Merlin             4829   4914  (9007) 1425457 *
   260   20.6 11.0  0.0  chr18             50588216 50588288   (435190) + DNA-N24_DR        DNA                       2     82   (895) 1425458  
   203    0.0  0.0 30.0  chr18             50588407 50588458   (435020) + DNA-N24_DR        DNA                     629    668   (309) 1425459  
  5931   17.1  3.3  0.1  chr18             50588461 50589596   (433882) C Kolobok-N14B_DR   DNA/Kolobok-T2?       (726)   1385     214 1425460  
   237   21.1 24.0  0.0  chr18             50589603 50589706   (433772) C Kolobok-N14_DR    DNA/Kolobok-T2?       (274)    145      17 1425461  
   286   13.0  7.7  1.2  chr18             50590035 50590112   (433366) C DNA9TA1_DR        DNA/CMC-EnSpm        (1172)   2161    2079 1425462  
   266   13.6  0.0  0.0  chr18             50590067 50590125   (433353) + EnSpm-N13_DR      DNA/CMC-EnSpm          5978   6036 (16113) 1425463 *
   255   16.4  6.7  2.6  chr18             50590126 50590140   (433338) C Rex1-31_DRe       LINE/Rex-Babar        (416)   3116    3040 1425464  
  3256   17.4  0.6  2.2  chr18             50590716 50591414   (432064) C SAT-18_DR         Satellite            (1621)   1844    1168 1425465  
   697   12.8  1.9 11.0  chr18             50591428 50591585   (431893) C TDR13D            DNA                   (528)    234      90 1425466  
   473   18.9  4.1  9.9  chr18             50591893 50592062   (431416) + Crypton-N1_DR     DNA/Crypton-A           158    318   (166) 1425467  
   261   15.2  0.0  0.0  chr18             50592088 50592133   (431345) + Crypton-N1_DR     DNA/Crypton-A           436    481     (3) 1425468  
   220   10.7  0.0  2.1  chr18             50592503 50592550   (430928) C hAT-N185_DR       DNA/hAT?              (513)    447     401 1425469 *
   229    2.3  0.0  0.0  chr18             50592516 50592559   (430919) C DNA6-6_DR         DNA                  (1267)  10014    9971 1425470 *
   360    2.4  0.0  0.0  chr18             50592522 50592563   (430915) C Helitron-2_DR     RC/Helitron          (3767)  23645   23604 1425471  
   236    9.0  0.0  7.1  chr18             50592564 50592581   (430897) C hAT-N48B_DR       DNA/hAT-Ac            (504)   1636    1581 1425472  
  2114   10.3  4.4  0.0  chr18             50592631 50592970   (430508) C HE1_DR1           SINE/tRNA-V-RTE        (23)    379      25 1425473  
   323   16.9  0.0  0.0  chr18             50592976 50593034   (430444) + EnSpm-N27B_DR     DNA/CMC-EnSpm            97    155    (18) 1425474  
   221   20.7  0.0  3.5  chr18             50592982 50593041   (430437) C EnSpm-N11_DR      DNA/CMC-EnSpm        (5259)     94      37 1425475 *
   237    9.0  0.0  7.1  chr18             50593192 50593251   (430227) C Rex1-31_DRe       LINE/Rex-Babar        (403)   3130    3075 1425476  
   209    7.5  0.0 21.4  chr18             50593197 50593298   (430180) + DNA6-6_DR         DNA                    9924  10007  (1274) 1425477 *
   689   16.1  0.9 27.9  chr18             50593210 50593441   (430037) C DNA-N43_DR        DNA/TcMar-Fot1        (340)    714     532 1425478  
   227   23.3  0.0 11.8  chr18             50593287 50593495   (429983) + hAT-N48B_DR       DNA/hAT-Ac             1529   1715   (425) 1425479 *
   773   17.7  0.0  8.5  chr18             50593330 50593382   (430096) + (TG)n             Simple_repeat             1    265     (0) 1425480  
   233   25.5  5.1  0.8  chr18             50593383 50593485   (429993) C EnSpm-21_DR       DNA/CMC-EnSpm        (2172)   6978    6732 1425481  
   587   20.4  2.2  1.5  chr18             50593486 50593619   (429859) + Polinton-4N1_DR   DNA/Maverick           4688   4822  (5614) 1425482  
   300   17.6  0.0  4.1  chr18             50593533 50593633   (429845) + Gypsy82-LTR_Dr    LTR/Gypsy               660    756   (589) 1425483 *
   280   19.0  0.0  2.5  chr18             50593564 50593644   (429834) C IS3EU-4_DR        DNA/IS3EU             (874)  14155   14077 1425484 *
   237   19.5  8.9  8.1  chr18             50593565 50593687   (429791) C Polinton-1_DR     DNA/Maverick         (1304)  17181   17058 1425485 *
   239   22.2  5.1  0.0  chr18             50593645 50593670   (429808) + L1-53_DR          LINE/L1                1508   1600  (4846) 1425486  
  3810   15.0  1.3  2.2  chr18             50593697 50594549   (428929) + DNA-2-16_DR       DNA/CMC-EnSpm            41   1710     (2) 1425487  
   216   18.4  0.0  1.3  chr18             50594743 50594819   (428659) + Helitron-2_DR     RC/Helitron            5997   6072 (21340) 1425488 *
   667   14.4  0.0 33.3  chr18             50594763 50594970   (428508) C Zisupton-7_DR     DNA/Zisupton         (5550)  11532   11377 1425489  
   528   21.3  0.0  7.2  chr18             50594766 50594772   (428706) + (CA)n             Simple_repeat             1     37   (563) 1425490 *
   292   24.4  7.6  6.1  chr18             50594773 50594909   (428569) + EnSpm-21_DR       DNA/CMC-EnSpm          6448   6681  (2469) 1425491  
   570   19.5  1.0 12.3  chr18             50594910 50595108   (428370) + DNA-N43_DR        DNA/TcMar-Fot1          540    718   (336) 1425492 *
   575   18.3  1.1 14.6  chr18             50594936 50595121   (428357) + ERV1-N3-I_DR      LTR/ERV1               3593   3756   (835) 1425493  
   292   24.4  7.6  6.1  chr18             50595122 50595287   (428191) + EnSpm-21_DR       DNA/CMC-EnSpm          6682   6969  (2181) 1425491 *
   390   19.7  0.0 12.3  chr18             50595130 50595320   (428158) + ERV1-N3-I_DR      LTR/ERV1               3593   3762   (829) 1425494  
   528   21.3  0.0  7.2  chr18             50595321 50595412   (428066) + (CA)n             Simple_repeat            38    600     (0) 1425490  
   202   17.2  0.0 11.3  chr18             50595372 50595430   (428048) + Merlin-1_DR       DNA/Merlin             7483   7535  (2992) 1425495 *
   239   11.8  1.3  0.0  chr18             50595581 50595656   (427822) + DNA9TA1_DR        DNA/CMC-EnSpm          2061   2137  (1196) 1425496 *
   335    8.6  0.0  0.0  chr18             50595589 50595681   (427797) + ERV1-N3-I_DR      LTR/ERV1               3661   3753   (838) 1425494  
   245   18.1  0.6  8.6  chr18             50595592 50595766   (427712) + (CA)n             Simple_repeat             2    163     (0) 1425497 *
   296   23.5 16.7  2.7  chr18             50595767 50595928   (427550) + hAT-N104_DR       DNA/hAT-Tip100            1    184   (346) 1425498  
   509   20.8  0.8  0.0  chr18             50596010 50596056   (427422) C piggyBac-N9_DR    DNA/PiggyBac          (460)    731     684 1425499  
   562   20.1  3.9 19.0  chr18             50596057 50596131   (427347) C DNA9-4_DR         DNA                     (1)    418     130 1425500 *
   879   11.5  0.0  2.0  chr18             50596114 50596264   (427214) C EnSpm-N48B_DR     DNA/CMC-EnSpm        (4462)   2497    2350 1425501 *
  1385   14.8  4.7  0.0  chr18             50596132 50596387   (427091) + hAT-N137_DR       DNA/hAT-Ac             2572   2839   (732) 1425502  
   352   16.1  0.0  0.0  chr18             50596394 50596455   (427023) C DNA-N15_DR        DNA                   (284)    121      60 1425503  
   306    0.0  0.0  0.0  chr18             50596496 50596529   (426949) + Helitron-2_DR     RC/Helitron           23642  23675  (3737) 1425504  
   221   10.3  1.7  1.7  chr18             50596530 50596554   (426924) + Dada-tL_DR        DNA/Dada               9078   9136  (1271) 1425505  
   315   15.9  1.4  1.4  chr18             50596698 50596767   (426711) + Harbinger-N31B_DR DNA/PIF-Harbinger         1     70   (611) 1425506  
   326   15.8 17.4  7.6  chr18             50596779 50596922   (426556) C hAT-N111_DR       DNA/hAT-Ac              (1)   1101     945 1425507  
  1198   14.4 26.0  2.3  chr18             50596988 50597477   (426001) C DIRS-1-LTR_DR     LTR/Ngaro               (1)    621       1 1425508  
   493   19.4  1.0  0.0  chr18             50597485 50597582   (425896) C hAT-N111_DR       DNA/hAT-Ac            (897)    205     107 1425509  
   234   17.0  0.0  0.0  chr18             50597574 50597620   (425858) + Harbinger-N31_DR  DNA/PIF-Harbinger       107    153   (532) 1425510 *
   218   17.2  1.6  0.0  chr18             50597676 50597739   (425739) C Polinton-1_DR     DNA/Maverick          (741)  17744   17680 1425511  
   233   15.0  0.0  0.0  chr18             50597767 50597806   (425672) + Harbinger-N28_DR  DNA/PIF-Harbinger       617    656     (6) 1425512  
   229   15.1  5.9  2.9  chr18             50598129 50598143   (425335) C ENSPM-6_DR        DNA/CMC-EnSpm       (17795)  14821   14752 1425513  
   253   11.4  0.0  0.0  chr18             50598153 50598196   (425282) C CryptonV-N5_DR    DNA/Crypton-V        (7535)  17002   16959 1425514  
   219    3.7  0.0  0.0  chr18             50598203 50598229   (425249) + Helitron-N3B_DR   RC/Helitron            5574   5600  (1004) 1425515  
  2016   14.5  8.0  6.3  chr18             50598235 50598720   (424758) C LOOPERN4B_DR      DNA/Kolobok-T2          (1)    502       9 1425516  
  1320   13.0  4.0  0.0  chr18             50599207 50599453   (424025) C EnSpm-N21_DR      DNA/CMC-EnSpm          (52)    427     171 1425517  
   210    9.1  0.0  0.0  chr18             50599732 50599775   (423703) C Gypsy-193_DR-LTR  LTR/Gypsy             (505)     74      31 1425518 *
   232   22.7  1.2  7.5  chr18             50599739 50599909   (423569) + (CA)n             Simple_repeat             2    162     (0) 1425519 *
   251   24.0  1.5  2.3  chr18             50599878 50600009   (423469) + ERV1-N3-I_DR      LTR/ERV1               3594   3724   (867) 1425520  
   234   15.6  2.2  0.0  chr18             50599975 50600019   (423459) C LOOPERN3B_DR      DNA/Kolobok-T2        (407)    642     597 1425521 *
   264    4.0  1.6  1.6  chr18             50600294 50600419   (423059) + ERV1-N3-I_DR      LTR/ERV1               3641   3766   (825) 1425520 *
   548    0.0  1.1  0.6  chr18             50600308 50600486   (422992) + (CA)n             Simple_repeat             1    180     (0) 1425522  
   398    1.4  0.2  2.2  chr18             50600420 50600504   (422974) C Zisupton-7_DR     DNA/Zisupton         (5548)  11534   11377 1425523 *
   227    7.7  0.0  0.0  chr18             50600607 50600645   (422833) + hAT-N4C_DR        DNA/hAT-Charlie         157    195     (0) 1425524  
  1290   15.6  6.9  0.8  chr18             50600646 50600888   (422590) + HarbingerN6_DR    DNA/PIF-Harbinger        72    329    (64) 1425525  
   296   16.2  1.4  0.0  chr18             50600912 50600985   (422493) C EnSpm-N13_DR      DNA/CMC-EnSpm       (16091)   6058    5984 1425526  
   286   13.3  0.0  9.2  chr18             50600921 50601003   (422475) C Polinton-4_DR     DNA/Maverick         (3401)  16886   16811 1425527 *
   311   14.9  0.0  0.0  chr18             50600938 50601004   (422474) + DNA-N43_DR        DNA/TcMar-Fot1          667    733   (321) 1425528  
   216   26.8  0.0  5.0  chr18             50601424 50601529   (421949) C Zisupton-6_DR     DNA/Zisupton        (20917)   1199    1099 1425529  
   385   10.5  0.0  0.0  chr18             50602152 50602208   (421270) + DNA-N15_DR        DNA                      77    133   (272) 1425530 *
   471   20.9  9.7 11.9  chr18             50602206 50602514   (420964) + DNA-N15_DR        DNA                      77    379    (26) 1425531  
   292   18.1  1.4  0.0  chr18             50602930 50603001   (420477) C ENSPM-6_DR        DNA/CMC-EnSpm       (17712)  14904   14832 1425532  
   213    8.1  4.0  2.6  chr18             50603182 50603257   (420221) + DNA-TA-4_DR       DNA/TcMar              4637   4713  (5082) 1425533 *
   308    8.8  1.8  4.0  chr18             50603191 50603388   (420090) + (TAA)n            Simple_repeat             1    193     (0) 1425534  
   245    9.8  3.0  4.2  chr18             50603697 50603939   (419539) + (TAA)n            Simple_repeat             1    240     (0) 1425535  
   320   18.0  0.0  0.0  chr18             50604266 50604376   (419102) + ENSPM-6_DR        DNA/CMC-EnSpm         31664  31774   (842) 1425536 *
   509   12.0  0.0  0.0  chr18             50604278 50604419   (419059) + ERV1-N3-I_DR      LTR/ERV1               3606   3747   (844) 1425537  
   250   18.3  0.8  2.5  chr18             50604825 50604947   (418531) + ERV1-N3-I_DR      LTR/ERV1               3601   3721   (870) 1425538 *
   273   13.7  0.0 11.2  chr18             50604891 50604989   (418489) + hAT-N131_DR       DNA/hAT-Ac              255    343  (1721) 1425539  
   201   23.1  1.5  0.0  chr18             50605488 50605552   (417926) C EnSpm-9_DR        DNA/CMC-EnSpm        (7642)    978     913 1425540 *
   326   27.4  0.6  0.0  chr18             50605495 50605658   (417820) + (CA)n             Simple_repeat             1    165     (0) 1425541  
   233    6.2  6.2  0.0  chr18             50606096 50606143   (417335) + EnSpm-N46_DR      DNA/CMC-EnSpm?         2242   2292  (1448) 1425542  
   341   13.9  0.0  4.6  chr18             50606477 50606589   (416889) C Polinton-4_DR     DNA/Maverick         (3081)  17206   17099 1425543 *
   454    7.1  0.0  0.0  chr18             50606490 50606588   (416890) C Zisupton-7_DR     DNA/Zisupton         (5610)  11472   11374 1425544  
   214   10.6 17.0  0.0  chr18             50606587 50606633   (416845) + Mariner-N31_DR    DNA/TcMar-Tc1           275    329   (211) 1425545 *
   309    9.7 17.9  3.0  chr18             50606589 50606606   (416872) + DNA-N43_DR        DNA/TcMar-Fot1          606    739   (315) 1425546  
 10377    7.2  3.6  2.2  chr18             50608112 50609746   (413732) C Harbinger-1N1_DR  DNA/PIF-Harbinger       (0)   1657       1 1425547  
  1283   17.1 21.4  1.7  chr18             50609941 50610393   (413085) + piggyBac-N18_DR   DNA/PiggyBac              3    543   (111) 1425548  
   248   22.4  7.8  1.2  chr18             50610476 50610552   (412926) + DNA2-16_DR        DNA                   13834  13915  (4136) 1425549 *
  1736   15.1  7.3  1.0  chr18             50610486 50610854   (412624) C TDR19C            DNA/hAT-Charlie         (4)    392       1 1425550  
  1358   12.5  2.5  1.3  chr18             50610855 50610884   (412594) + DNA-6-N5B_DR      DNA                    1929   1961  (1562) 1425551  
  1633   13.3  4.3  7.3  chr18             50611226 50611575   (411903) + CryptonV-N4_DR    DNA/Crypton-V          7532   7871  (5622) 1425552  
   286    7.4  9.3  0.0  chr18             50611604 50611657   (411821) C Nimb-7_DR         LINE/I                  (0)   2294    2236 1425553  
   245   13.6  0.0  0.0  chr18             50612391 50612449   (411029) C Rex1-31_DRe       LINE/Rex-Babar        (399)   3134    3076 1425554  
   222   15.1  4.0  2.6  chr18             50612396 50612408   (411070) C EnSpm-N46_DR      DNA/CMC-EnSpm?       (1463)   2277    2207 1425555 *
   238   14.0  0.0  0.0  chr18             50612409 50612465   (411013) + hAT-N48B_DR       DNA/hAT-Ac             1619   1675   (465) 1425556 *
   350   17.4  5.6  1.2  chr18             50612426 50612585   (410893) C EnSpm-N10_DR      DNA/CMC-EnSpm        (1965)   7343    7086 1425557  
   249   15.9  1.6  0.0  chr18             50612524 50612586   (410892) + ENSPM-6_DR        DNA/CMC-EnSpm         31722  31785   (831) 1425558 *
   232   27.1  4.6  4.0  chr18             50612531 50612879   (410599) C Zisupton-6_DR     DNA/Zisupton        (13234)   8882    8532 1425559 *
   241   30.0  2.8  2.3  chr18             50612587 50612738   (410740) + Zisupton-6_DR     DNA/Zisupton           8723   8938 (13178) 1425560  
   207   12.5  6.2  1.5  chr18             50612827 50612891   (410587) + hAT-N48B_DR       DNA/hAT-Ac             1354   1421   (719) 1425561  
   214   20.6  3.3  5.3  chr18             50612990 50613088   (410390) + Zisupton-7_DR     DNA/Zisupton          11369  11538  (5544) 1425562 *
   229   16.2  1.3  1.3  chr18             50613087 50613161   (410317) C Helitron-2_DR     RC/Helitron         (21310)   6102    6028 1425563  
   214   19.4  1.6  6.9  chr18             50613089 50613110   (410368) C ERV1-N3-I_DR      LTR/ERV1              (825)   3766    3729 1425564 *
   214   17.2  0.0  0.0  chr18             50613111 50613168   (410310) + EnSpm-N10_DR      DNA/CMC-EnSpm          7170   7227  (2081) 1425565  
   214   19.4  1.6  6.9  chr18             50613169 50613210   (410268) C ERV1-N3-I_DR      LTR/ERV1              (825)   3728    3651 1425564  
   244   13.3  0.5 21.3  chr18             50613400 50613609   (409869) C ERV1-N3-I_DR      LTR/ERV1              (825)   3766    3593 1425566 *
   280   13.9  5.6  9.4  chr18             50613470 50613538   (409940) C Polinton-1_DR     DNA/Maverick          (747)  17738   17601 1425567  
   432    7.4  0.0  8.8  chr18             50613539 50613612   (409866) + Helitron-2_DR     RC/Helitron           23606  23673  (3739) 1425568  
   254   10.0  0.0 21.8  chr18             50613542 50613759   (409719) + (TG)n             Simple_repeat             2    180     (0) 1425569 *
   286   18.2  1.8  6.6  chr18             50613613 50613763   (409715) + Zisupton-7_DR     DNA/Zisupton          11375  11538  (5544) 1425570 *
   337   14.0  1.0  1.0  chr18             50613664 50613764   (409714) + hAT-N48B_DR       DNA/hAT-Ac             1570   1670   (470) 1425571  
   334   15.1  2.0  2.0  chr18             50613675 50613823   (409655) C ERV1-N3-I_DR      LTR/ERV1              (837)   3754    3606 1425564 *
   272   15.9  0.0 14.1  chr18             50613699 50613844   (409634) C DNA-N43_DR        DNA/TcMar-Fot1        (337)    717     590 1425572 *
   534   16.5  0.0  0.0  chr18             50614265 50614361   (409117) C piggyBac-N9_DR    DNA/PiggyBac          (321)    870     774 1425573 *
  1063   14.4 29.5  2.6  chr18             50614277 50614605   (408873) + DNA9-4_DR         DNA                       5    419     (0) 1425574  
   206   23.1  0.0  1.5  chr18             50614551 50614616   (408862) C piggyBac-N9_DR    DNA/PiggyBac          (439)    752     688 1425573 *
   312   18.3 10.6  1.0  chr18             50614763 50614856   (408622) + L1-27_DR          LINE/L1                3988   4090   (680) 1425575  
   873   13.7  3.2  5.7  chr18             50615047 50615070   (408408) C DNA8-17_DR        DNA/hAT-Tip100        (127)   1686    1476 1425576  
  1063   12.0  6.8  0.0  chr18             50615071 50615262   (408216) C HE1_DR1           SINE/tRNA-V-RTE        (30)    372     168 1425577  
   319   12.7  1.4  0.0  chr18             50615248 50615318   (408160) + DNA6-6_DR         DNA                    9910   9981  (1300) 1425578 *
   276   15.5  0.0  0.0  chr18             50615258 50615328   (408150) C IS3EU-1_DR        DNA/IS3EU            (6718)   1986    1916 1425579 *
   252   15.2  0.0  0.0  chr18             50615272 50615337   (408141) + DIRS-8B_DR        LTR/Ngaro              4858   4923  (2390) 1425580 *
   228    6.9  5.0  9.1  chr18             50615338 50615351   (408127) C HATN16_DR         DNA/hAT-Charlie       (174)    770     694 1425581  
   296   18.5  0.0  3.1  chr18             50615486 50615730   (407748) + A-rich            Low_complexity            1    237     (0) 1425582 *
   615   22.5  4.0  1.7  chr18             50615717 50615892   (407586) + SINE_TE           SINE/tRNA-V               7    186    (93) 1425583 *
  2033   11.6  4.9  0.0  chr18             50615754 50616080   (407398) + HE1_DR1           SINE/tRNA-V-RTE          32    374    (28) 1425584  
  1534   19.7  2.9  2.4  chr18             50616081 50616127   (407351) + DNA2-7_DR         DNA                    4428   4803  (4847) 1425585  
   329   15.5  5.6  0.0  chr18             50616282 50616352   (407126) C DNA-2-30B_DR      DNA                   (325)     88      14 1425586  
   639   18.9  0.0  0.0  chr18             50616629 50616760   (406718) + DNA-N15_DR        DNA                       1    132   (273) 1425587  
   359   14.0  0.0  0.0  chr18             50616759 50616815   (406663) + DNA-N15_DR        DNA                      77    133   (272) 1425588 *
   326   15.8  0.0  0.0  chr18             50616813 50616869   (406609) + DNA-N15_DR        DNA                      77    133   (272) 1425588 *
   406   18.1  8.2  4.2  chr18             50616867 50617123   (406355) + DNA-N15_DR        DNA                      77    349    (56) 1425589  
   274   23.5  0.7  3.0  chr18             50617668 50617803   (405675) C Zisupton-7_DR     DNA/Zisupton         (5560)  11522   11390 1425590 *
   320   23.2  1.1  0.0  chr18             50617720 50617814   (405664) C Polinton-4N1_DR   DNA/Maverick         (5631)   4805    4710 1425591  
   274   27.4  0.7  9.2  chr18             50617721 50617873   (405605) + Polinton-1_DR     DNA/Maverick          17600  17740   (745) 1425592 *
   495   16.5  4.1  1.6  chr18             50617875 50617997   (405481) C DNAX-16_DR        DNA                   (131)    292     167 1425593  
  2201    8.1  0.6  0.9  chr18             50618031 50618356   (405122) + Kolobok-N6_DR     DNA/Kolobok-T2?          36    360   (107) 1425594  
  1050   18.8  0.4  0.9  chr18             50618354 50618579   (404899) C CryptonV-1_DR     DNA/Crypton-V       (15734)   2139    1915 1425595 *
   646   12.7  0.0  2.5  chr18             50618581 50618701   (404777) + Kolobok-N6_DR     DNA/Kolobok-T2?         350    467     (0) 1425596  
  1427    5.8  2.1  0.0  chr18             50618876 50619064   (404414) + hAT-N66B_DR       DNA/hAT-Charlie           3    195     (0) 1425597  
   249   22.4  2.3  3.5  chr18             50618988 50619075   (404403) C L1-60_DR          LINE/L1              (5310)    367     281 1425598 *
   416    8.3  1.7  0.0  chr18             50619072 50619131   (404347) + ENSPM-6_DR        DNA/CMC-EnSpm         22550  22610 (10006) 1425599  
   239   22.2  1.8  8.5  chr18             50619076 50619091   (404387) C IS3EU-3_DR        DNA/IS3EU            (4251)   5402    5330 1425600 *
   203   20.9  1.4  5.9  chr18             50619132 50619142   (404336) + DNAX-21_DR        DNA                       1     68   (130) 1425601  
  1393   14.6  6.4  2.0  chr18             50619182 50619524   (403954) C EnSpm-N21_DR      DNA/CMC-EnSpm          (87)    392      35 1425602  
   374    9.2  0.8  9.1  chr18             50619788 50619906   (403572) C Polinton-4N1_DR   DNA/Maverick         (5601)   4835    4716 1425603 *
   414    9.0  2.2  3.3  chr18             50619838 50619929   (403549) + ENSPM-6_DR        DNA/CMC-EnSpm         13951  14041 (18575) 1425604  
   252   22.2  0.0  5.3  chr18             50619846 50619945   (403533) C Gypsy118-LTR_DR   LTR/Gypsy             (528)    505     411 1425605 *
  1888   11.3  6.4  0.0  chr18             50620321 50620646   (402832) + HE1_DR1           SINE/tRNA-V-RTE          34    380    (22) 1425606  
   283    8.0  1.2 10.4  chr18             50620733 50620750   (402728) + Polinton-4_DR     DNA/Maverick          17072  17148  (3139) 1425607  
   356   11.3  1.5  6.3  chr18             50620751 50620816   (402662) + hAT-N202_DR       DNA/hAT-Tip100          114    176  (1709) 1425608 *
   388    2.2  0.0  0.0  chr18             50620772 50620816   (402662) + Helitron-2_DR     RC/Helitron           23609  23653  (3759) 1425609  
   207   16.1  1.8  0.0  chr18             50620928 50620983   (402495) C Rex1-31_DRe       LINE/Rex-Babar        (402)   3131    3075 1425610 *
   218    6.9  0.0  9.1  chr18             50620939 50620986   (402492) C LTR-19_DR-LTR     LTR                  (1006)    356     313 1425611 *
   273   10.3  0.0  0.0  chr18             50620945 50620968   (402510) + Helitron-2_DR     RC/Helitron           23609  23632  (3780) 1425612  
   430   24.6  1.1  5.8  chr18             50620969 50621149   (402329) + CryptonV-N6_DR    DNA/Crypton-V             1    173   (389) 1425613  
   225   13.2  1.9  0.0  chr18             50620984 50620997   (402481) + L1-56_DR          LINE/L1                4847   4900    (82) 1425614 *
   206   14.2  1.4 12.3  chr18             50620998 50621012   (402466) + Copia-14_DR-LTR   LTR/Gypsy?              225    285   (194) 1425615  
   280   22.0  7.8  2.8  chr18             50621136 50621238   (402240) + CryptonV-N6_DR    DNA/Crypton-V           455    562     (0) 1425616  
   234   21.3  1.3  1.3  chr18             50621239 50621287   (402191) C Polinton-1_DR     DNA/Maverick         (1313)  17172   17124 1425617 *
   318   15.1  0.0 28.8  chr18             50621225 50621279   (402199) + Zisupton-7_DR     DNA/Zisupton          11375  11534  (5548) 1425618 *
   497   16.7  0.0  2.2  chr18             50621253 50621344   (402134) + hAT-2n1_DR        DNA/hAT-Charlie        1047   1136    (74) 1425619  
   466   17.4  0.6 18.9  chr18             50621280 50621435   (402043) + EnSpm-9_DR        DNA/CMC-EnSpm           905   1036  (7584) 1425620 *
   251   22.2  2.5  2.5  chr18             50621345 50621364   (402114) C Helitron-2_DR     RC/Helitron         (21306)   6077    5987 1425621 *
   238   10.4 10.4  0.0  chr18             50621403 50621450   (402028) C ENSPM-6_DR        DNA/CMC-EnSpm       (18634)  13982   13930 1425622  
   201   21.3  4.8  1.6  chr18             50621404 50621465   (402013) C LOOPERN2_DR       DNA/Kolobok-T2       (1057)    318     255 1425623 *
   210   14.9  6.7  1.3  chr18             50621554 50621567   (401911) + Polinton-1_DR     DNA/Maverick          17671  17749   (736) 1425624  
   238   11.7  1.6  1.6  chr18             50621568 50621581   (401897) + DNA9TA1_DR        DNA/CMC-EnSpm          2069   2082  (1251) 1425625  
   458   24.6  2.7  0.8  chr18             50621582 50621838   (401640) C DNA-2-30B_DR      DNA                     (0)    413     189 1425626  
   410    9.8  0.0  0.0  chr18             50622227 50622287   (401191) C DNA-N15_DR        DNA                   (268)    137      77 1425627 *
   696    8.3  0.0  1.9  chr18             50622285 50622394   (401084) C DNA-N15_DR        DNA                   (272)    133      26 1425628  
   847   11.7  0.0  0.0  chr18             50622520 50622647   (400831) C SAT-10_DR         Satellite             (608)    990     863 1425629  
  1319    7.6 23.8  1.5  chr18             50623521 50623801   (399677) + HE1_DR1           SINE/tRNA-V-RTE          56    398     (4) 1425630  
   202    8.8  0.0  5.9  chr18             50623898 50623933   (399545) C EnSpm-N48B_DR     DNA/CMC-EnSpm        (6263)    696     663 1425631  
   255    7.6  2.9  5.9  chr18             50624002 50624071   (399407) + EnSpm-N46_DR      DNA/CMC-EnSpm?         2188   2255  (1485) 1425632  
   241    9.7  0.0  6.5  chr18             50624034 50624099   (399379) + Helitron-2_DR     RC/Helitron            6064   6125 (21287) 1425633 *
   251   25.8  0.0  0.0  chr18             50624109 50624170   (399308) + Polinton-4_DR     DNA/Maverick          12623  12684  (7603) 1425634  
   241   27.5  0.0  1.2  chr18             50624171 50624184   (399294) C Ginger1-N1_DR     DNA/Ginger-1         (2225)    428     354 1425635  
   229   18.3  2.8  1.4  chr18             50624248 50624319   (399159) + EnSpm-N14_DR      DNA/CMC-EnSpm          3523   3595   (985) 1425636  
   209   18.1  2.7  1.4  chr18             50624356 50624428   (399050) C Helitron-2_DR     RC/Helitron         (21286)   6126    6053 1425637 *
   218   15.6  3.1  0.0  chr18             50624375 50624392   (399086) + DNA6-4_DR         DNA                    2111   2155  (1384) 1425638  
   222    2.6  0.0  2.6  chr18             50624393 50624432   (399046) + TDR8B             DNA/hAT-Ac              651    689   (274) 1425639  
   201   15.1  0.0  0.0  chr18             50624397 50624449   (399029) + LOOPERN2_DR       DNA/Kolobok-T2          857    909   (466) 1425640 *
   224   10.0  0.0  6.0  chr18             50624535 50624587   (398891) C DNA-N4_DR         DNA                   (311)    731     682 1425641 *
   269    7.0  0.0  6.9  chr18             50624541 50624617   (398861) + DNA-N43_DR        DNA/TcMar-Fot1          650    721   (333) 1425642 *
   554    9.0  0.0  0.0  chr18             50624550 50624693   (398785) C Zisupton-7_DR     DNA/Zisupton         (5549)  11533   11390 1425643  
   224   10.4  4.4  1.4  chr18             50624637 50624648   (398830) C Dada-tL_DR        DNA/Dada             (1283)   9124    9060 1425644 *
   245    5.9  0.0  0.0  chr18             50624649 50624699   (398779) C DNA-6-N5B_DR      DNA                  (1075)   2448    2398 1425645  
   349   18.1  0.0  1.4  chr18             50625328 50625400   (398078) C EnSpm-17_DR       DNA/CMC-EnSpm        (6376)   2900    2829 1425646 *
  1577   10.0  7.5  0.0  chr18             50625336 50625614   (397864) C HE1_DR1           SINE/tRNA-V-RTE        (93)    309      10 1425647  
   220   13.9  1.4  1.4  chr18             50625747 50625819   (397659) + hAT-N131_DR       DNA/hAT-Ac              257    329  (1735) 1425648 *
   268   21.3 18.9  0.0  chr18             50625777 50625898   (397580) + IS3EU-4_DR        DNA/IS3EU             14099  14243   (786) 1425649  
   216   27.1  1.4  7.2  chr18             50625820 50625889   (397589) C Zisupton-6_DR     DNA/Zisupton        (20884)   1228    1094 1425650 *
   633   13.2  0.7  6.2  chr18             50626231 50626367   (397111) + DNA-N15_DR        DNA                       3    132   (273) 1425651  
   408    8.8  0.0  0.0  chr18             50626366 50626422   (397056) + DNA-N15_DR        DNA                      77    133   (272) 1425652 *
   380   10.5  0.0  0.0  chr18             50626420 50626476   (397002) + DNA-N15_DR        DNA                      77    133   (272) 1425652 *
   250   12.5  0.0  0.0  chr18             50626475 50626514   (396964) + DNA-N15_DR        DNA                      78    117   (288) 1425653 *
   229   13.9  0.0  0.0  chr18             50626522 50626557   (396921) + DNA-N15_DR        DNA                      82    117   (288) 1425653  
   229   13.9  0.0  0.0  chr18             50626565 50626600   (396878) + DNA-N15_DR        DNA                      82    117   (288) 1425653  
  1404   20.8  1.7  4.7  chr18             50627844 50627893   (395585) + DNA9-3_DR         DNA/MULE-MuDR?         1274   1674  (9700) 1425654  
  2261   10.2  4.7  0.3  chr18             50627894 50628256   (395222) C HE1_DR1           SINE/tRNA-V-RTE        (23)    379       1 1425655  
   217   17.7  6.2  2.4  chr18             50628444 50628524   (394954) + EnSpm-N27B_DR     DNA/CMC-EnSpm            32    115    (58) 1425656  
   277   13.0  4.9  4.9  chr18             50628660 50628740   (394738) C EnSpm-N27B_DR     DNA/CMC-EnSpm          (57)    116      36 1425657  
   277   23.5  0.0  1.5  chr18             50629041 50629109   (394369) C EnSpm-N27B_DR     DNA/CMC-EnSpm          (95)     78      11 1425658  
   277   12.9 12.0  7.3  chr18             50629076 50629167   (394311) C EnSpm-N27B_DR     DNA/CMC-EnSpm          (24)    149      54 1425659  
   204    9.6  1.9  0.0  chr18             50629279 50629330   (394148) + EnSpm-N13_DR      DNA/CMC-EnSpm          5969   6021 (16128) 1425660 *
   218    8.6  1.7  3.4  chr18             50629286 50629345   (394133) C Rex1-31_DRe       LINE/Rex-Babar        (429)   3104    3046 1425661  
   249    6.7  0.0  2.2  chr18             50629458 50629503   (393975) C hAT-N182_DR       DNA/hAT-Ac           (1162)    798     754 1425662  
   242    8.2  0.0  0.0  chr18             50629462 50629510   (393968) + DNA-N43_DR        DNA/TcMar-Fot1          525    573   (481) 1425663 *
   255    5.8  0.0  0.0  chr18             50629470 50629521   (393957) C Polinton-4_DR     DNA/Maverick         (3145)  17142   17091 1425664  
   249   24.1  2.9 12.2  chr18             50629522 50629709   (393769) C Zisupton-6_DR     DNA/Zisupton        (13233)   8882    8663 1425665  
   258    4.9  0.0  0.8  chr18             50630065 50630128   (393350) + EnSpm-N48B_DR     DNA/CMC-EnSpm           671    700  (6259) 1425666  
   289   14.0  0.0  1.8  chr18             50630150 50630207   (393271) + DNA-2-30B_DR      DNA                       1     57   (356) 1425667  
   245   16.1 26.2  3.4  chr18             50630208 50630269   (393209) + HATN12B_DR        DNA/hAT-Ac              150    296   (399) 1425668  
   297    5.0  0.0  0.0  chr18             50630274 50630313   (393165) + CryptonV-2_DR     DNA/Crypton-V         20848  20887   (924) 1425669  
   893   11.8  0.0  0.0  chr18             50630327 50630478   (393000) C HE1_DR1           SINE/tRNA-V-RTE       (239)    163      12 1425670  
   750   17.3  1.1  4.1  chr18             50630479 50630500   (392978) C CryptonV-2_DR     DNA/Crypton-V         (839)  20971   20803 1425671  
   201   22.0  0.0  2.0  chr18             50631628 50631678   (391800) + Crypton-N1_DR     DNA/Crypton-A            13     62   (422) 1425672  
   368   15.9  0.0  0.0  chr18             50631685 50631747   (391731) C Crypton-N1_DR     DNA/Crypton-A           (3)    481     419 1425673  
   207   10.7 32.1  0.0  chr18             50631751 50631806   (391672) C Crypton-N1_DR     DNA/Crypton-A         (118)    366     293 1425673  
  2795   12.8  5.4  2.4  chr18             50631807 50632364   (391114) + DIRS-1-LTR_DR     LTR/Ngaro                49    622     (0) 1425674  
  1466   18.1  8.6  2.9  chr18             50632365 50632778   (390700) + Kolobok-N5_DR     DNA/Kolobok-T2?          25    461    (24) 1425675  
   561   12.8 36.4  0.0  chr18             50632968 50633154   (390324) C DNA-2-30B_DR      DNA                    (30)    383     129 1425676  
   255   16.2  0.0  5.9  chr18             50633107 50633178   (390300) C HATN12B_DR        DNA/hAT-Ac            (390)    305     238 1425677 *
   232    9.8  0.0  2.4  chr18             50633475 50633485   (389993) + hAT-N134_DR       DNA/hAT?                729    738   (327) 1425678  
   764   10.8 12.9  1.6  chr18             50633486 50633655   (389823) C Kolobok-N10_DR    DNA/Kolobok             (0)    643     455 1425679  
  2350   10.4  9.4  0.4  chr18             50633723 50634138   (389340) + Kolobok-N6_DR     DNA/Kolobok-T2?           3    455    (12) 1425680  
   345   15.1 13.4 11.4  chr18             50634420 50634583   (388895) + DNA-2-30B_DR      DNA                       1    167   (246) 1425681  
   287   18.6  1.1  2.3  chr18             50634637 50634724   (388754) C DNA13TA1_DR       DNA/TcMar-Tc1         (129)    189     103 1425682  
   211    8.6  0.0  0.0  chr18             50635665 50635699   (387779) + DNA-N15_DR        DNA                       6     40   (365) 1425683 *
  1063   14.2 11.6  0.8  chr18             50635673 50635914   (387564) C DNA-N15_DR        DNA                    (56)    349      82 1425684  
   392    7.4  0.0  0.0  chr18             50635920 50635973   (387505) C DNA-N15_DR        DNA                   (275)    130      77 1425685  
   207   15.2  4.3  0.0  chr18             50635971 50636016   (387462) C Zisupton-7_DR     DNA/Zisupton        (16606)    476     429 1425686 *
   200   12.5  2.5  0.0  chr18             50635985 50636024   (387454) C hAT-N53_DR        DNA/hAT-Ac           (1962)   1718    1678 1425687 *
   414    7.0  0.0  0.0  chr18             50636022 50636078   (387400) C DNA-N15_DR        DNA                   (272)    133      77 1425688  
   396    8.8  0.0  0.0  chr18             50636076 50636132   (387346) C DNA-N15_DR        DNA                   (272)    133      77 1425688 *
   380    7.1  1.8  0.0  chr18             50636130 50636185   (387293) C DNA-N15_DR        DNA                   (272)    133      77 1425688 *
   422    7.0  0.0  0.0  chr18             50636183 50636239   (387239) C DNA-N15_DR        DNA                   (272)    133      77 1425688  
   396    8.8  0.0  0.0  chr18             50636237 50636293   (387185) C DNA-N15_DR        DNA                   (272)    133      77 1425688 *
   398    8.8  0.0  0.0  chr18             50636291 50636347   (387131) C DNA-N15_DR        DNA                   (272)    133      77 1425688 *
   407    8.8  0.0  0.0  chr18             50636345 50636401   (387077) C DNA-N15_DR        DNA                   (272)    133      77 1425688  
   392    8.9  0.0  0.0  chr18             50636399 50636454   (387024) C DNA-N15_DR        DNA                   (272)    133      78 1425688 *
   369   12.3  0.0  0.0  chr18             50636453 50636509   (386969) C DNA-N15_DR        DNA                   (272)    133      77 1425688 *
   564    9.6  5.3  0.0  chr18             50636508 50636601   (386877) C DNA-N15_DR        DNA                   (273)    132      34 1425689  
   216    9.1  0.0  0.0  chr18             50637039 50637071   (386407) + Dada-U1B_DR       DNA/Dada                670    702  (8826) 1425690  
   372   21.7  5.5  2.0  chr18             50637137 50637282   (386196) C RTEX-2_DR         LINE/RTE-X             (27)   3233    3083 1425691  
   227   12.9  6.9 10.7  chr18             50637260 50637346   (386132) C RTEX-2_DR         LINE/RTE-X            (317)   2943    2860 1425691 *
   245   26.9  0.0  4.3  chr18             50637347 50637443   (386035) + CryptonV-N6_DR    DNA/Crypton-V           308    400   (162) 1425692  
   675   20.1  9.8  2.0  chr18             50637512 50637694   (385784) + SINE2-1_DR        SINE/tRNA                 1    197     (1) 1425693  
   588   17.5 22.4  0.3  chr18             50637739 50637984   (385494) C DNA-2-30B_DR      DNA                   (112)    301       2 1425694  
   221   20.1  0.0  6.7  chr18             50637964 50637974   (385504) + DNA-N43_DR        DNA/TcMar-Fot1          635    694   (360) 1425695 *
   252    9.1  0.0  0.0  chr18             50637984 50638027   (385451) C EnSpm-9_DR        DNA/CMC-EnSpm        (7836)    784     741 1425696  
   499   11.5  5.3  0.0  chr18             50638539 50638651   (384827) + DNA-N24_DR        DNA                      74    192   (785) 1425697  
   664   19.0  2.7  2.2  chr18             50638834 50639016   (384462) + DNA-N24_DR        DNA                       2    185   (792) 1425698  
   537   18.3  0.0  2.6  chr18             50639294 50639411   (384067) + DNA11TA1B_DR      DNA/CMC-EnSpm             1    115    (88) 1425699  
   490   18.4 14.5  0.0  chr18             50639424 50639575   (383903) + hAT-N21B_DR       DNA/hAT-Ac              930   1103   (198) 1425700  
   347   24.1  0.9  2.8  chr18             50639761 50639871   (383607) C Zisupton-6_DR     DNA/Zisupton         (1121)  20995   20887 1425701  
   333   20.4 14.3  0.7  chr18             50639764 50639896   (383582) + hAT-N21B_DR       DNA/hAT-Ac              945   1095   (206) 1425702 *
   283   21.0  6.6  5.7  chr18             50640049 50640169   (383309) + hAT-N21B_DR       DNA/hAT-Ac              972   1093   (208) 1425703  
  1133   12.1 35.8  0.6  chr18             50640624 50640981   (382497) C DNAX-18_DR        DNA/Merlin             (61)    697     215 1425704  
   865   11.4 12.4  4.3  chr18             50641593 50641785   (381693) + DNAX-18_DR        DNA/Merlin              541    748    (10) 1425705  
   272   16.2 20.7  1.0  chr18             50641894 50641980   (381498) C CryptonV-1_DR     DNA/Crypton-V        (3254)  14619   14516 1425706  
   375   14.0  0.0  0.0  chr18             50643217 50643273   (380205) + DNA-X-2B_DR       DNA                       1     57   (382) 1425707  
   628   19.2  6.1  0.7  chr18             50643308 50643454   (380024) C HarbingerN6_DR    DNA/PIF-Harbinger     (130)    263     109 1425708  
   366   11.0  0.0  6.2  chr18             50643452 50643462   (380016) C ENSPM-6_DR        DNA/CMC-EnSpm       (14689)  17927   17921 1425709 *
  1776    5.2  0.0  0.4  chr18             50643463 50643692   (379786) C Mariner-N8_DR     DNA/TcMar               (0)    229       1 1425710  
   556   17.9 24.2  0.7  chr18             50643741 50643959   (379519) + DNA13TA1_DR       DNA/TcMar-Tc1             2    271    (47) 1425711  
   403   17.7 14.2  2.1  chr18             50645259 50645385   (378093) + Harbinger-N31B_DR DNA/PIF-Harbinger         3    144   (537) 1425712  
   208   13.3 18.4  1.1  chr18             50645447 50645522   (377956) C EnSpm-N26B_DR     DNA/CMC-EnSpm         (126)     95       7 1425713  
   485   19.2  3.6  2.1  chr18             50645569 50645706   (377772) + Harbinger-N31B_DR DNA/PIF-Harbinger         5    144   (537) 1425714  
  1356   18.8  1.5  0.6  chr18             50645813 50646155   (377323) C DNA-2-30B_DR      DNA                    (37)    376      31 1425715  
   207   17.5  0.0  0.0  chr18             50646200 50646239   (377239) + Harbinger-N28_DR  DNA/PIF-Harbinger         1     40   (622) 1425716  
   669   15.1  7.8  1.1  chr18             50647123 50647289   (376189) C DNA-2-30B_DR      DNA                     (0)    413     236 1425717  
   317   18.4 14.3  0.0  chr18             50647286 50647383   (376095) C DNA-2-30_DR       DNA                   (276)    112       1 1425718 *
   356   16.6  5.8 14.3  chr18             50647290 50647363   (376115) + HATN12_DR         DNA/hAT-Ac              150    390   (189) 1425719  
  1429   15.7  8.1  3.8  chr18             50647714 50648096   (375382) C DNA-2-30B_DR      DNA                     (7)    406       8 1425720  
   995   20.6 12.9  1.1  chr18             50648481 50648946   (374532) C TDR7              DNA                     (0)    541      22 1425721  
   322    2.3  2.3  0.0  chr18             50649391 50649478   (374000) + (TATAA)n          Simple_repeat             2     91     (0) 1425722 *
  1476   16.4  5.7  4.2  chr18             50649419 50649820   (373658) + Merlin-1_DR       DNA/Merlin             4284   4691  (5836) 1425723 *
  2033   11.7  4.8  0.0  chr18             50649477 50649828   (373650) C HE1_DR1           SINE/tRNA-V-RTE        (31)    371       3 1425724  
  1624   18.0  5.4  3.1  chr18             50649829 50649883   (373595) + DNA6-6_DR         DNA                    6835   7250  (4031) 1425725  
   219   19.1  0.0  0.0  chr18             50650784 50650830   (372648) + hAT-N86_DR        DNA/hAT-Ac               25     71   (473) 1425726  
   214   12.8  0.0  9.5  chr18             50650834 50650902   (372576) + hAT-N86_DR        DNA/hAT-Ac              115    177   (367) 1425727  
   457   19.5  1.6  4.8  chr18             50650934 50651062   (372416) + hAT-N86_DR        DNA/hAT-Ac              388    512    (32) 1425728  
   477   16.5  4.7  3.2  chr18             50651132 50651335   (372143) + hAT-N133_DR       DNA/hAT-Ac              371    561    (62) 1425729  
  1634   14.0  8.3  0.5  chr18             50651351 50651701   (371777) C DNA-2-30B_DR      DNA                    (28)    385       8 1425730  
   247   15.3  0.0  3.4  chr18             50651648 50651708   (371770) + HATN12_DR         DNA/hAT-Ac              362    420   (159) 1425731 *
   726   15.7 13.1  0.0  chr18             50651913 50652110   (371368) + DNA-2-30B_DR      DNA                      24    247   (166) 1425732  
   391   17.0  5.4 19.1  chr18             50652111 50652219   (371259) C DNA-2-30_DR       DNA                    (17)    359      95 1425733  
   236   15.4  9.6  0.0  chr18             50652519 50652570   (370908) C DNA-2-30_DR       DNA                   (298)     90      34 1425733  
  1655   15.6 11.1  4.0  chr18             50653298 50653766   (369712) + LOOPERN4B_DR      DNA/Kolobok-T2            1    501     (2) 1425734  
   621    4.8  0.0  0.0  chr18             50658371 50658453   (365025) C piggyBac-N21_DR   DNA/PiggyBac?           (1)     83       1 1425735  
   650    3.6  0.0  0.0  chr18             50662112 50662194   (361284) C piggyBac-N21_DR   DNA/PiggyBac?           (1)     83       1 1425736  
  2963   10.2  4.3  0.2  chr18             50667289 50667777   (355701) + hAT-N203_DR       DNA/hAT-Tip100         1054   1562  (3979) 1425737  
   447   19.2  5.0  3.5  chr18             50667981 50668120   (355358) C EnSpm-N59_DR      DNA/CMC-EnSpm?       (1031)   2638    2497 1425738 *
   879   21.8  0.0  0.0  chr18             50668003 50668190   (355288) + HE1_DR1           SINE/tRNA-V-RTE          18    205   (197) 1425739  
   788   25.5  0.0  1.4  chr18             50668191 50668213   (355265) C EnSpm-15_DR       DNA/CMC-EnSpm        (2108)   9346    9139 1425740  
   328   18.4  0.0  5.8  chr18             50669256 50669347   (354131) + hAT-N142B_DR      DNA/hAT?                265    351  (1649) 1425741  
   284   22.9  5.0  3.0  chr18             50669476 50669574   (353904) + ANGEL             DNA/Kolobok             209    309     (0) 1425742  
   223   26.9  1.5  0.0  chr18             50669528 50669594   (353884) C EnSpm-17_DR       DNA/CMC-EnSpm        (6520)   2756    2689 1425743 *
   416   16.1  1.4  0.0  chr18             50669997 50670078   (353400) C DNAX-17B_DR       DNA/Zator?            (294)    261     157 1425744  
   716   17.2  0.0 13.4  chr18             50670079 50670273   (353205) + hAT-N120_DR       DNA/hAT-Charlie         778    949     (2) 1425745  
   552    5.7  2.3  0.0  chr18             50670936 50671023   (352455) + HATN13_DR         DNA/hAT-Ac              955   1044    (75) 1425746  
   850   18.3 21.7  0.3  chr18             50671090 50671379   (352099) C DNA-2-30B_DR      DNA                    (31)    382      31 1425747  
  1903   15.3 14.6  1.2  chr18             50672176 50672694   (350784) C DNA-N24_DR        DNA                     (0)    977     390 1425748  
  3152   14.7  2.2  2.8  chr18             50672695 50673315   (350163) C DIRS-1-LTR_DR     LTR/Ngaro               (2)    620       3 1425749  
   745    9.5 15.8  0.6  chr18             50673316 50673471   (350007) C DNA-N24_DR        DNA                   (590)    387     208 1425748  
   446    9.8  0.0  0.0  chr18             50674049 50674109   (349369) + DNA-N15_DR        DNA                      73    133   (272) 1425750  
   287   19.2 18.1 15.3  chr18             50674060 50674106   (349372) C SAT-14_DR         Satellite              (90)    918     604 1425751 *
   439    8.8  0.0  0.0  chr18             50674107 50674163   (349315) + DNA-N15_DR        DNA                      77    133   (272) 1425752 *
   455    7.0  0.0  0.0  chr18             50674161 50674217   (349261) + DNA-N15_DR        DNA                      77    133   (272) 1425752  
   438    8.8  0.0  0.0  chr18             50674215 50674271   (349207) + DNA-N15_DR        DNA                      77    133   (272) 1425752 *
   370    9.3  5.6  0.0  chr18             50674269 50674322   (349156) + DNA-N15_DR        DNA                      77    133   (272) 1425752 *
   425   10.5  0.0  0.0  chr18             50674320 50674376   (349102) + DNA-N15_DR        DNA                      77    133   (272) 1425752  
   290   18.5  0.0  0.0  chr18             50674374 50674427   (349051) + DNA-N15_DR        DNA                      77    130   (275) 1425752 *
   277   21.2  0.0  5.6  chr18             50674402 50674476   (349002) + hAT-N53_DR        DNA/hAT-Ac             1659   1729  (1951) 1425753 *
   326   11.3  5.7  0.0  chr18             50674425 50674477   (349001) + DNA-N15_DR        DNA                      77    132   (273) 1425754  
   287   19.2 18.1 15.3  chr18             50674478 50674494   (348984) C SAT-14_DR         Satellite              (90)    603     475 1425751  
   273   11.3  5.7  0.0  chr18             50674612 50674664   (348814) C DNA-2-30B_DR      DNA                   (356)     57       2 1425755  
   316   11.9 10.9  0.0  chr18             50675169 50675269   (348209) C EnSpm-N46_DR      DNA/CMC-EnSpm?       (1428)   2312    2201 1425756 *
   438    3.2  7.3  3.0  chr18             50675180 50675275   (348203) C Helitron-2_DR     RC/Helitron         (21286)   6126    6027 1425757  
   281   20.8  0.9  0.0  chr18             50675189 50675294   (348184) + EnSpm-7_DR        DNA/CMC-EnSpm          7090   7196  (3838) 1425758 *
   727   14.4  1.3 11.8  chr18             50675201 50675350   (348128) C Polinton-1_DR     DNA/Maverick          (751)  17734   17599 1425759  
   723   18.3  0.0  0.0  chr18             50675202 50675381   (348097) + (TG)n             Simple_repeat             1    180     (0) 1425760 *
   667   30.9  0.4  4.4  chr18             50675209 50675445   (348033) C Zisupton-6_DR     DNA/Zisupton        (13356)   8760    8533 1425761 *
   286   25.1  3.7  9.5  chr18             50675283 50675471   (348007) + hAT-N48C_DR       DNA/hAT-Ac             1697   1875   (424) 1425762 *
  1029   17.3  6.5  2.1  chr18             50675737 50675966   (347512) + TDR12             DNA                       1    240     (2) 1425763  
   315   28.4  1.8  3.6  chr18             50676138 50676250   (347228) C hAT-N26_DR        DNA/hAT-Ac            (878)    581     471 1425764 *
   369   16.9  1.2  3.9  chr18             50676169 50676248   (347230) C EnSpm-4N2_DR      DNA/CMC-EnSpm        (4453)    946     869 1425765  
   236   17.3  6.3 14.8  chr18             50676249 50676263   (347215) + EnSpm-20_DR       DNA/CMC-EnSpm           851    938  (7980) 1425766  
  1293   17.6  5.6  4.2  chr18             50676686 50677041   (346437) + DNA-2-30B_DR      DNA                      22    382    (31) 1425767  
   201    5.7  0.0  5.7  chr18             50677013 50677049   (346429) + HATN12_DR         DNA/hAT-Ac              362    396   (183) 1425768 *
   537   13.7 16.1  5.0  chr18             50677066 50677227   (346251) + DNAX-16_DR        DNA                      12    190   (233) 1425769  
   299   14.8  0.0  8.8  chr18             50677233 50677306   (346172) + DNA-N15_DR        DNA                       1     68   (337) 1425770  
   201   17.3  0.0 13.2  chr18             50678116 50678175   (345303) C hAT-N64_DR        DNA/hAT-Ac            (587)   1002     950 1425771 *
   661   18.8 16.9 13.8  chr18             50678148 50678969   (344509) C SAT-14_DR         Satellite             (247)    847       1 1425772  
   207    7.1  0.0  0.0  chr18             50678953 50678980   (344498) C DNA-2-30B_DR      DNA                   (232)    181     154 1425773 *
   250   18.2  0.0  1.8  chr18             50679348 50679403   (344075) C Helitron-N3B_DR   RC/Helitron          (4425)   2179    2125 1425774  
   209   17.9  3.8  9.2  chr18             50679366 50679445   (344033) + Ginger1-2_DR      DNA/Ginger-1           2990   3065  (3557) 1425775 *
   341   15.9 25.5  1.6  chr18             50679696 50679797   (343681) + ANGEL             DNA/Kolobok               1    126   (183) 1425776  
   235   22.7 15.7  5.3  chr18             50679716 50679836   (343642) C EnSpm-N13_DR      DNA/CMC-EnSpm        (1479)  20670   20538 1425777 *
  1589    9.9  0.3 13.9  chr18             50679938 50680231   (343247) C HE1_DR1           SINE/tRNA-V-RTE       (108)    294      36 1425778  
   275   14.3  0.0  0.0  chr18             50680196 50680237   (343241) + EnSpm-N48B_DR     DNA/CMC-EnSpm          2577   2618  (4341) 1425779 *
   288   21.9  5.5 10.5  chr18             50680450 50680477   (343001) + EnSpm-N14_DR      DNA/CMC-EnSpm          3571   3630   (950) 1425780  
   305   28.2  4.2  3.5  chr18             50680478 50680620   (342858) C Gypsy82-LTR_Dr    LTR/Gypsy             (543)    802     659 1425781 *
   426   22.7  3.1  0.0  chr18             50680528 50680655   (342823) + Polinton-1_DR     DNA/Maverick          17611  17742   (743) 1425782 *
   429   15.7  2.4  0.0  chr18             50680641 50680723   (342755) C Merlin-1_DR       DNA/Merlin           (2092)   8435    8351 1425783 *
  1034    7.1  0.6  7.6  chr18             50680651 50680818   (342660) + HE1_DR1           SINE/tRNA-V-RTE         113    269   (133) 1425784  
   288   21.9  5.5 10.5  chr18             50680656 50680668   (342810) + EnSpm-N14_DR      DNA/CMC-EnSpm          3631   3662   (918) 1425780 *
   701   18.1 13.8  3.4  chr18             50680819 50680867   (342611) + SINE2-3B_DR       SINE/tRNA-V             113    351     (0) 1425785  
   288   19.3  0.0  0.0  chr18             50680891 50680947   (342531) + hAT-N48C_DR       DNA/hAT-Ac             1677   1733   (566) 1425786  
   209   22.4  7.5  0.0  chr18             50680895 50680961   (342517) C Gypsy-23-LTR_DR   LTR/Gypsy             (568)    648     577 1425787 *
   226   24.2  0.0  0.0  chr18             50680915 50680947   (342531) C Harbinger1_DR     DNA/PIF-Harbinger    (1668)   2793    2761 1425788  
  3262    8.0  5.9  0.6  chr18             50680948 50681436   (342042) C hAT-N155B_DR      DNA/hAT-Tip100          (0)    523       9 1425789  
   368   10.9  0.0  0.0  chr18             50681438 50681501   (341977) C ENSPM-6_DR        DNA/CMC-EnSpm       (18589)  14027   13964 1425790  
   313    8.2  0.0  0.0  chr18             50681449 50681509   (341969) C Harbinger1_DR     DNA/PIF-Harbinger    (1659)   2802    2742 1425788 *
   270    7.7  6.2  0.0  chr18             50681452 50681516   (341962) + EnSpm-N10_DR      DNA/CMC-EnSpm          7181   7249  (2059) 1425791 *
   268   15.0  5.0  0.0  chr18             50681453 50681532   (341946) C Polinton-1_DR     DNA/Maverick          (832)  17653   17570 1425792 *
   274   20.9  4.5  0.0  chr18             50681976 50682042   (341436) + Kolobok-1N2_DR    DNA/Kolobok-T2            1     70   (620) 1425793 *
   360   24.2  5.9  2.9  chr18             50681996 50682021   (341457) + hAT-2n1_DR        DNA/hAT-Charlie         954   1065   (145) 1425794  
   600    3.2  0.6  0.0  chr18             50682022 50682179   (341299) + (TG)n             Simple_repeat             2    160     (0) 1425795  
   403   14.4  0.8  3.4  chr18             50682080 50682201   (341277) C Helitron-2_DR     RC/Helitron         (21303)   6109    5991 1425796 *
   228    4.1  0.0 28.3  chr18             50682144 50682211   (341267) + hAT-N182_DR       DNA/hAT-Ac              754    806  (1154) 1425797 *
  1846   21.3  5.4  9.1  chr18             50682160 50682774   (340704) + Kolobok-1N2_DR    DNA/Kolobok-T2           60    653    (37) 1425798  
   360   24.2  5.9  2.9  chr18             50682180 50682199   (341279) + hAT-2n1_DR        DNA/hAT-Charlie        1066   1163    (47) 1425794 *
   267   15.2  3.0  0.0  chr18             50683303 50683368   (340110) C DNA-6-N2_DR       DNA                   (726)   4330    4263 1425799  
   245   16.4  0.0  2.7  chr18             50683305 50683379   (340099) + hAT-N47C_DR       DNA/hAT-Tip100          141    213  (2246) 1425800 *
   253   10.1  2.9  0.0  chr18             50683314 50683382   (340096) + DNA-6-N2_DR       DNA                    4193   4263   (793) 1425801 *
   457    4.2  2.7  7.4  chr18             50683325 50683593   (339885) + (TAA)n            Simple_repeat             1    256     (0) 1425802  
   366   14.6  5.0  7.8  chr18             50683549 50683667   (339811) C L2-56_DR          LINE/L2                 (0)   1252    1137 1425803 *
   699   20.1 21.9  3.0  chr18             50684306 50684556   (338922) C EnSpm-N6_DR       DNA/CMC-EnSpm?          (5)    341      45 1425804  
   862   13.8 14.2  0.7  chr18             50684653 50684892   (338586) + TDR7              DNA                       3    274   (267) 1425805  
   515   24.5  0.3 23.8  chr18             50684783 50685093   (338385) C DNA9-3_DR         DNA/MULE-MuDR?       (1348)  10031    9780 1425806 *
  1047   16.4  5.4  4.1  chr18             50684853 50684883   (338595) C ZFERV-2N1-I_DR    LTR/ERV1              (908)   6069    5825 1425807  
  1418   11.4  3.8  0.0  chr18             50684884 50685094   (338384) C SINE2-4_DR        SINE/tRNA-V-RTE         (0)    371     153 1425808  
   819   20.0  4.1  1.0  chr18             50685106 50685302   (338176) + TDR7              DNA                     339    541     (0) 1425809  
   323   10.4  5.2  0.0  chr18             50685680 50685756   (337722) + Zisupton-7_DR     DNA/Zisupton          11359  11439  (5643) 1425810 *
   439   12.1  0.0  1.5  chr18             50685695 50685761   (337717) C ENSPM-6_DR        DNA/CMC-EnSpm         (884)  31732   31667 1425811  
   297   12.7  8.2  2.9  chr18             50685757 50685769   (337709) + Harbinger-5_DR    DNA/PIF-Harbinger       709    780  (5879) 1425812 *
   263   17.0 11.2  1.0  chr18             50685762 50685783   (337695) C LOOPER-N5B_DR     DNA/Kolobok-T2        (397)   1143    1046 1425813 *
   409   12.4 30.2  2.7  chr18             50685939 50686054   (337424) + EnSpm-N27B_DR     DNA/CMC-EnSpm             1    147    (26) 1425814 *
  1149   19.3  1.7 13.0  chr18             50686030 50686380   (337098) + DNA8-23_DR        DNA                    1666   1981  (4758) 1425815 *
  2281   10.1  1.3  4.4  chr18             50686089 50686461   (337017) C HE1_DR1           SINE/tRNA-V-RTE        (38)    364       3 1425816  
  1371   16.9  1.4 18.9  chr18             50686462 50686510   (336968) C CryptonV-2_DR     DNA/Crypton-V         (678)  21133   20774 1425817  
  1366    9.6  7.7  1.6  chr18             50686631 50686864   (336614) C TDR17             DNA/Sola-1              (0)    248       1 1425818  
  2415   13.3  2.1  0.0  chr18             50687156 50687538   (335940) + HE1_DR1           SINE/tRNA-V-RTE           1    391    (11) 1425819  
   685   18.0  2.2  4.0  chr18             50687386 50687564   (335914) + CryptonV-N1_DR    DNA/Crypton-V          7976   8151  (1900) 1425820 *
   252   14.3 36.9  0.0  chr18             50687524 50687607   (335871) + DNA-N24_DR        DNA                     859    973     (4) 1425821 *
  1229   10.8  2.7  0.0  chr18             50688905 50689089   (334389) C hAT-N94_DR        DNA/hAT-Charlie       (244)    827     638 1425822  
  3096   13.1 21.6  0.0  chr18             50689136 50689724   (333754) C HarbingerN6B_DR   DNA/PIF-Harbinger       (6)    716       1 1425823  
   597   11.9  9.8  0.9  chr18             50689746 50689847   (333631) C Mariner-N14_DR    DNA/TcMar-Tigger        (0)    580     470 1425824 *
   687   14.2  2.1  5.1  chr18             50689823 50689844   (333634) + DNA2-16_DR        DNA                    8018   8035 (10016) 1425825  
  2166   10.5  6.2  1.1  chr18             50689845 50690182   (333296) + SINE2-3_DR        SINE/tRNA-V-RTE           1    355    (13) 1425826  
  1359   12.4  5.2  0.0  chr18             50690181 50690415   (333063) C Mariner-N14_DR    DNA/TcMar-Tigger      (128)    452     213 1425824 *
  2069   13.0  6.6  2.0  chr18             50690183 50690222   (333256) + hAT-N137_DR       DNA/hAT-Ac             2337   2731   (840) 1425827  
   235    7.7  8.9  7.0  chr18             50691067 50691122   (332356) C DNA-N4_DR         DNA                   (303)    739     683 1425828 *
   242   14.0  2.0  0.0  chr18             50691075 50691124   (332354) + DNA2-10_DR        DNA                    2674   2724   (797) 1425829 *
   297   21.6  0.0  5.1  chr18             50691091 50691173   (332305) C hAT-N48C_DR       DNA/hAT-Ac            (569)   1730    1652 1425830  
   516   20.1 12.0  2.3  chr18             50691353 50691510   (331968) + EnSpm-N27B_DR     DNA/CMC-EnSpm             1    173     (0) 1425831  
   273   15.2  0.0  7.7  chr18             50691821 50691851   (331627) C DNA9-5_DR         DNA                  (1838)   3089    3032 1425832  
   254   15.3  1.3  4.1  chr18             50691862 50691936   (331542) + Zisupton-7_DR     DNA/Zisupton           4602   4674 (12408) 1425833 *
   260    9.6  0.0  6.3  chr18             50691886 50691952   (331526) C EnSpm-N46_DR      DNA/CMC-EnSpm?       (1474)   2266    2204 1425834  
   258   11.7  0.0  5.2  chr18             50691953 50691966   (331512) C Zisupton-6_DR     DNA/Zisupton        (12690)   9426    9350 1425835  
   419   17.5  4.0  4.0  chr18             50692326 50692426   (331052) C hAT-N22C_DR       DNA/hAT-Ac            (582)    112      12 1425836  
  1071   18.4 17.3  1.3  chr18             50692913 50693247   (330231) C DNA-N15_DR        DNA                     (2)    403      16 1425837  
   272   17.1  6.0  8.6  chr18             50693199 50693281   (330197) C hAT-N53_DR        DNA/hAT-Ac           (1962)   1718    1638 1425838 *
   219   22.4  2.0  9.8  chr18             50693344 50693442   (330036) + BEL-50_DRe-LTR    LTR/Pao                 329    420   (145) 1425839 *
   253   21.8  0.0  2.9  chr18             50693375 50693445   (330033) C Zisupton-N1_DR    DNA/Zisupton         (1829)   1485    1417 1425840 *
   526   24.2  0.6  1.9  chr18             50693413 50693568   (329910) + Zisupton-6_DR     DNA/Zisupton           1095   1248 (20868) 1425841  
   315   23.5  2.3  0.0  chr18             50693473 50693604   (329874) C Polinton-1_DR     DNA/Maverick          (728)  17757   17623 1425842 *
   773   13.0  0.0 31.3  chr18             50693487 50693721   (329757) + (TG)n             Simple_repeat             1    179     (0) 1425843  
   245   26.1  0.0  4.2  chr18             50693668 50693681   (329797) C EnSpm-21_DR       DNA/CMC-EnSpm        (2179)   6971    6947 1425844 *
   296   13.7  3.9  0.0  chr18             50693682 50693732   (329746) + Zisupton-7_DR     DNA/Zisupton          11496  11548  (5534) 1425845  
   245   26.1  0.0  4.2  chr18             50693733 50693767   (329711) C EnSpm-21_DR       DNA/CMC-EnSpm        (2179)   6946    6876 1425844  
   374   17.9  0.9 12.6  chr18             50694243 50694357   (329121) C DNA7-N2_DR        DNA/hAT-hAT6          (274)   1740    1638 1425846 *
   848   16.1  1.5  2.2  chr18             50694256 50694293   (329185) + hAT-N137_DR       DNA/hAT-Ac             2298   2394  (1177) 1425847  
   913    7.6  0.0  0.8  chr18             50694294 50694425   (329053) + SINE2-5_DR        SINE/tRNA-V-RTE           1    131   (151) 1425848  
   848   16.1  1.5  2.2  chr18             50694426 50694451   (329027) + hAT-N137_DR       DNA/hAT-Ac             2395   2466  (1105) 1425847  
  2329   10.6  1.4  0.6  chr18             50694895 50695246   (328232) C SINE2-4_DR        SINE/tRNA-V-RTE         (2)    369      15 1425849  
  1367   18.0  3.1 12.1  chr18             50694927 50695286   (328192) C DIRS-1E-LTR_DR    LTR/Ngaro             (185)    505     175 1425850 *
   309   13.6  0.0  3.4  chr18             50695332 50695392   (328086) + Kolobok-N3_DR     DNA/Kolobok-T2?         301    359    (11) 1425851  
   355   21.0  0.0  0.0  chr18             50695567 50695647   (327831) C EnSpm-N21_DR      DNA/CMC-EnSpm         (251)    228     148 1425852  
   613   21.9  6.8  6.8  chr18             50696056 50696290   (327188) + DNAX-23_DR        DNA                    9189   9423  (2378) 1425853 *
  1850   21.2  1.1  6.4  chr18             50696110 50696134   (327344) + EnSpm-6N1_DR      DNA/CMC-EnSpm          6016   6227  (3009) 1425854  
  2591   10.8  0.5  3.9  chr18             50696135 50696531   (326947) + HE1_DR1           SINE/tRNA-V-RTE           1    384    (18) 1425855  
  1401   18.7  1.5 12.4  chr18             50696221 50696622   (326856) C CryptonV-N2_DR    DNA/Crypton-V         (747)  15891   15529 1425856 *
  1850   21.2  1.1  6.4  chr18             50696532 50696553   (326925) + EnSpm-6N1_DR      DNA/CMC-EnSpm          6228   6437  (2799) 1425854  
   602    9.4  7.5  0.0  chr18             50696627 50696732   (326746) C Tx1-53_DR         LINE/L1-Tx1           (791)   1982    1869 1425857  
   263   17.3  0.0  3.5  chr18             50697528 50697587   (325891) + EnSpm-N10_DR      DNA/CMC-EnSpm          7285   7342  (1966) 1425858 *
   287   10.9  1.8  0.0  chr18             50697545 50697599   (325879) C DNA6-4_DR         DNA                  (1358)   2181    2126 1425859  
   259    9.3  1.8  1.8  chr18             50697565 50697619   (325859) C EnSpm-N13_DR      DNA/CMC-EnSpm       (16139)   6010    5956 1425860 *
   495   22.6  6.0  3.2  chr18             50698333 50698483   (324995) C CryptonV-N5_DR    DNA/Crypton-V       (19539)   4998    4844 1425861 *
   987   16.9  5.6  1.5  chr18             50698353 50698550   (324928) C hAT-N29_DR        DNA/hAT-Tip100        (210)   1370    1165 1425862 *
  2421    8.7  6.2  0.0  chr18             50698374 50698731   (324747) C HE1_DR1           SINE/tRNA-V-RTE        (22)    380       1 1425863  
   224   18.2  4.5  0.0  chr18             50698829 50698872   (324606) + Gypsy118-LTR_DR   LTR/Gypsy               455    500   (533) 1425864  
   579   20.2  2.2  3.8  chr18             50699145 50699278   (324200) + DNA-N15_DR        DNA                       2    133   (272) 1425865  
   314   20.3 10.4  0.5  chr18             50699212 50699354   (324124) + hAT-N160_DR       DNA/hAT-Ac             1175   1268   (896) 1425866 *
   370   15.3  6.0  1.8  chr18             50699268 50699359   (324119) + DNA-N15_DR        DNA                      16    133   (272) 1425867  
   218   20.8 12.3  1.2  chr18             50699361 50699433   (324045) C hAT-N134_DR       DNA/hAT?              (280)    785     705 1425868 *
   981   12.9  0.7  1.4  chr18             50699398 50699546   (323932) C IS3EU-4_DR        DNA/IS3EU            (5761)   9268    9121 1425869 *
  1194    6.8  0.0  0.0  chr18             50699414 50699560   (323918) C SINE2-4_DR        SINE/tRNA-V-RTE         (6)    365     219 1425870  
   661   19.6  1.8  7.6  chr18             50699561 50699577   (323901) + Merlin-1_DR       DNA/Merlin             8202   8356  (2171) 1425871  
   328    8.1  0.0  1.4  chr18             50699705 50699779   (323699) C Rex1-31_DRe       LINE/Rex-Babar        (396)   3137    3064 1425872 *
   404    3.5  0.0  0.0  chr18             50699715 50699799   (323679) + Polinton-4N1_DR   DNA/Maverick           4714   4798  (5638) 1425873  
   397   10.6  0.0  0.0  chr18             50699728 50699812   (323666) C ENSPM-6_DR        DNA/CMC-EnSpm       (18600)  14016   13932 1425874 *
   281   15.3  1.4  2.7  chr18             50699752 50699825   (323653) C Zisupton-1_DR     DNA/Zisupton          (507)   9122    9050 1425875 *
  1141   16.2  2.3  1.9  chr18             50699988 50700201   (323277) + ANGEL             DNA/Kolobok               1    215    (94) 1425876  
   315   15.5  0.0  3.5  chr18             50700152 50700211   (323267) + DIRS-7_DR         LTR/Ngaro              2154   2211  (3182) 1425877 *
   539   24.5  8.6  5.1  chr18             50700210 50700454   (323024) + Harbinger-N31B_DR DNA/PIF-Harbinger       429    681     (0) 1425878  
   969   16.9 31.5  0.4  chr18             50700646 50701007   (322471) + Kolobok-N5_DR     DNA/Kolobok-T2?           1    474    (11) 1425879  
   338   23.1  0.0  4.8  chr18             50700983 50701014   (322464) C EnSpm-N48B_DR     DNA/CMC-EnSpm        (4285)   2674    2648 1425880 *
  2193   10.1  7.8  0.3  chr18             50701015 50701361   (322117) + HE1_DR1           SINE/tRNA-V-RTE           2    374    (28) 1425881  
   307   17.5  0.0  0.0  chr18             50701438 50701494   (321984) + SAT-10_DR         Satellite               863    919   (679) 1425882  
   264   20.2  1.6  6.6  chr18             50701695 50701821   (321657) C Zisupton-7_DR     DNA/Zisupton         (5587)  11495   11375 1425883 *
   952   22.8 14.7  4.7  chr18             50701722 50702205   (321273) + EnSpm-21_DR       DNA/CMC-EnSpm          6120   6649  (2501) 1425884  
   277   19.7  0.0  6.2  chr18             50702124 50702226   (321252) C EnSpm-7_DR        DNA/CMC-EnSpm        (3867)   7167    7071 1425885 *
   214   27.1  0.0 16.0  chr18             50702305 50702346   (321132) C DNA-N4_DR         DNA                   (274)    768     711 1425886  
   252   14.3  6.1  0.0  chr18             50702347 50702395   (321083) + hAT-N35C_DR       DNA/hAT-Ac              840    891   (700) 1425887  
   214   27.1  0.0 16.0  chr18             50702396 50702427   (321051) C DNA-N4_DR         DNA                   (274)    710     663 1425886  
   202   23.4  6.1  4.0  chr18             50702519 50702616   (320862) + ENSPM-6_DR        DNA/CMC-EnSpm         13920  14019 (18597) 1425888 *
   546   21.5  2.5 10.1  chr18             50702540 50702741   (320737) + DNA-N43_DR        DNA/TcMar-Fot1          530    717   (337) 1425889  
   266   21.2  3.4 11.9  chr18             50702558 50702766   (320712) C Zisupton-7_DR     DNA/Zisupton         (5549)  11533   11341 1425890 *
   270   22.9  1.4 14.3  chr18             50702574 50702626   (320852) + ERV1-N3-I_DR      LTR/ERV1               3593   3709   (882) 1425891  
   301   25.4  0.7  0.7  chr18             50702627 50702761   (320717) + Gypsy-31-LTR_DR   LTR/Gypsy                41    175   (779) 1425892 *
   648   20.5 14.3  2.7  chr18             50702679 50702745   (320733) + EnSpm-N48B_DR     DNA/CMC-EnSpm           626    882  (6077) 1425893  
   781   14.5  7.3  3.5  chr18             50702746 50702909   (320569) C DNA8-25_DR        DNA                  (1765)   2202    2033 1425894  
   270   22.9  1.4 14.3  chr18             50702762 50702794   (320684) + ERV1-N3-I_DR      LTR/ERV1               3710   3787   (804) 1425891 *
   543   19.8  8.3  3.0  chr18             50702788 50702943   (320535) C EnSpm-17_DR       DNA/CMC-EnSpm        (6317)   2959    2796 1425895  
   708   16.6  0.0  7.6  chr18             50703099 50703267   (320211) C Merlin-1_DR       DNA/Merlin           (6394)   4133    3977 1425896 *
  2447    8.1  3.7  1.6  chr18             50703124 50703498   (319980) C HE1_DR1           SINE/tRNA-V-RTE        (18)    384       2 1425897  
   645   18.0  0.7  6.4  chr18             50703343 50703532   (319946) C DNA6-6_DR         DNA                  (3285)   7996    7861 1425898 *
   424   28.4 13.1  0.0  chr18             50703764 50703985   (319493) + DNA-2-30B_DR      DNA                       1    251   (162) 1425899  
   230   11.4  0.0  8.1  chr18             50703977 50704043   (319435) C Gypsy98-LTR_Dr    LTR/Gypsy            (1537)    247     186 1425900 *
   620   12.7  7.0  2.6  chr18             50703988 50704173   (319305) + hAT-N48B_DR       DNA/hAT-Ac             1463   1656   (484) 1425901  
   242    8.1 11.3  0.0  chr18             50704131 50704192   (319286) C Rex1-31_DRe       LINE/Rex-Babar        (424)   3109    3041 1425902 *
   224   13.4  0.0 10.3  chr18             50704277 50704295   (319183) + LOOPERN3_DR       DNA/Kolobok-T2          586    653   (358) 1425903  
   227    7.3  0.0  1.8  chr18             50704296 50704351   (319127) + Polinton-4_DR     DNA/Maverick          17090  17144  (3143) 1425904 *
   263    5.5  0.0  1.9  chr18             50704310 50704344   (319134) + DNA6-6_DR         DNA                    9967  10000  (1281) 1425905  
   320   11.1  1.4 10.8  chr18             50704345 50704415   (319063) + CryptonV-N6_DR    DNA/Crypton-V             1     65   (497) 1425906  
   259    5.8  0.0  3.9  chr18             50704365 50704383   (319095) C EnSpm-N14_DR      DNA/CMC-EnSpm         (924)   3651    3610 1425907 *
   283   10.9  0.0 20.8  chr18             50704474 50704566   (318912) C DNA-6-N5B_DR      DNA                  (1043)   2480    2404 1425908  
   250   20.0  6.9  6.9  chr18             50704486 50704512   (318966) C L1-53_DR          LINE/L1              (4764)   1682    1634 1425909 *
   395    9.7  4.8  1.5  chr18             50704513 50704575   (318903) + Zisupton-6_DR     DNA/Zisupton           8509   8573 (13543) 1425910  
   358   12.8  2.5  3.8  chr18             50704525 50704605   (318873) C EnSpm-9_DR        DNA/CMC-EnSpm        (7649)    971     892 1425911 *
   327   16.6 16.5  0.9  chr18             50704532 50704622   (318856) C hAT-N182_DR       DNA/hAT-Ac           (1171)    789     685 1425912 *
   250   20.0  6.9  6.9  chr18             50704576 50704587   (318891) C L1-53_DR          LINE/L1              (4764)   1633    1608 1425909 *
   560   14.9  0.5 12.2  chr18             50704787 50705069   (318409) C ERV1-N3-I_DR      LTR/ERV1              (810)   3781    3583 1425913 *
   579   16.3  0.0  5.7  chr18             50704833 50704909   (318569) + (TG)n             Simple_repeat             1    171   (166) 1425914  
   853   15.8  0.5  9.4  chr18             50704910 50705118   (318360) C DNA-N43_DR        DNA/TcMar-Fot1        (333)    721     530 1425915  
   579   16.3  0.0  5.7  chr18             50705119 50705190   (318288) + (TG)n             Simple_repeat           172    337     (0) 1425914  
   401   25.6 12.2  4.7  chr18             50705191 50705437   (318041) C Zisupton-6_DR     DNA/Zisupton        (12630)   9460    8396 1425916  
   540   11.0  1.2  1.2  chr18             50705438 50705520   (317958) + ERV1-N3-I_DR      LTR/ERV1               3654   3736   (855) 1425917  
   337   11.4  1.1  2.2  chr18             50705441 50705530   (317948) + Gypsy-31-LTR_DR   LTR/Gypsy                80    168   (786) 1425918 *
   574   16.1 15.1  3.8  chr18             50705457 50705715   (317763) + Helitron-2_DR     RC/Helitron            6037   6323 (21089) 1425919  
   496   21.6  1.9 19.7  chr18             50705642 50706004   (317474) C Helitron-2_DR     RC/Helitron         (21077)   6335    6027 1425919 *
   497    5.1  0.0 18.5  chr18             50705910 50706005   (317473) + Zisupton-7_DR     DNA/Zisupton           4614   4694 (12388) 1425920  
   228   14.7  0.0  6.2  chr18             50705916 50706017   (317461) + hAT-2n1_DR        DNA/hAT-Charlie        1052   1147    (63) 1425921 *
   364   20.5  2.5 20.4  chr18             50705949 50706144   (317334) + EnSpm-N10_DR      DNA/CMC-EnSpm          7176   7342  (1966) 1425922  
   207   13.1  0.0  2.2  chr18             50706105 50706151   (317327) + RTEX-2_DR         LINE/RTE-X             2841   2886   (374) 1425923 *
   232    5.1  2.6  0.0  chr18             50706114 50706152   (317326) + Helitron-2_DR     RC/Helitron            6020   6059 (21353) 1425924 *
   299   16.4  1.6  0.0  chr18             50706122 50706182   (317296) C EnSpm-N13_DR      DNA/CMC-EnSpm       (16143)   6006    5945 1425925  
   450   10.7  1.3  0.0  chr18             50706289 50706363   (317115) C TDR24             DNA                   (231)    213     138 1425926  
   768   20.8  9.4  0.0  chr18             50706403 50706614   (316864) C DNA9-4_DR         DNA                     (4)    415     184 1425927 *
  2243    8.2  1.3  0.3  chr18             50706610 50706917   (316561) C SINE2-4_DR        SINE/tRNA-V-RTE         (2)    369      59 1425928  
  1461   18.6  9.0  9.8  chr18             50706612 50707065   (316413) + EnSpm-N48B_DR     DNA/CMC-EnSpm           750   1200  (5759) 1425929 *
  1297   10.1  1.0  0.5  chr18             50706913 50707112   (316366) C DNA9-4_DR         DNA                   (218)    201       1 1425930 *
   230   17.4  7.2  0.0  chr18             50707390 50707458   (316020) + hAT-N48C_DR       DNA/hAT-Ac             1363   1436   (863) 1425931  
   236   19.3  1.7  1.7  chr18             50708244 50708301   (315177) C HATN11B_DR        DNA/hAT               (231)    459     402 1425932  
   200   10.0  0.0  0.0  chr18             50708312 50708341   (315137) + IS3EU-1_DR        DNA/IS3EU              3990   4019  (4685) 1425933  
   305    2.1  2.1  0.0  chr18             50708565 50708611   (314867) + DNA6-4_DR         DNA                    2109   2156  (1383) 1425934  
   290    4.4  0.0  0.0  chr18             50708575 50708619   (314859) C hAT-N47C_DR       DNA/hAT-Tip100       (1216)   1243    1199 1425935 *
   268   10.7  5.4  0.0  chr18             50708578 50708633   (314845) C Merlin-1_DR       DNA/Merlin           (3012)   7515    7457 1425936 *
   252   31.8  1.2  1.2  chr18             50708634 50708663   (314815) + DIRS-4N3_DR       LTR/Ngaro              3263   3348   (719) 1425937  
   232   30.3  3.3  2.8  chr18             50708664 50708693   (314785) C DNA-N43_DR        DNA/TcMar-Fot1        (337)    717     539 1425938  
   244    9.8  4.8  1.6  chr18             50708694 50708755   (314723) C Helitron-2_DR     RC/Helitron         (21293)   6119    6056 1425939 *
   260   10.7  0.0  1.8  chr18             50708701 50708757   (314721) + DNA6-4_DR         DNA                    2108   2163  (1376) 1425940  
   259    9.8  4.9  0.0  chr18             50708718 50708778   (314700) + Zisupton-6_DR     DNA/Zisupton           8897   8960 (13156) 1425941 *
   223   12.5  7.1  0.0  chr18             50709515 50709570   (313908) C ENSPM-6_DR        DNA/CMC-EnSpm       (17730)  14886   14827 1425942  
   213   23.4  0.0  3.9  chr18             50709571 50709594   (313884) + L1-11_DR          LINE/L1                7162   7238    (86) 1425943  
   224    9.5 26.2  0.0  chr18             50710430 50710471   (313007) + DNA-2-30_DR       DNA                       2     54   (334) 1425944 *
   253   14.0 31.2  1.4  chr18             50710435 50710483   (312995) + HATN12B_DR        DNA/hAT-Ac              157    296   (398) 1425945  
   292   13.6  6.8  0.0  chr18             50710484 50710542   (312936) + DNA-2-30B_DR      DNA                     105    167   (246) 1425946 *
   619   11.9  5.0  0.0  chr18             50710528 50710540   (312938) C Merlin-1_DR       DNA/Merlin           (1466)   9061    8956 1425947  
   679    9.1  0.0  0.0  chr18             50710541 50710628   (312850) + hAT-N167B_DR      DNA/hAT-Charlie        1244   1331   (242) 1425948  
   456   19.0  5.0  0.9  chr18             50710546 50710646   (312832) C DNA2-7_DR         DNA                  (4897)   4753    4649 1425949 *
   605   17.2 26.3  0.8  chr18             50710627 50710831   (312647) C DNA-2-30B_DR      DNA                   (156)    257       1 1425950  
   282   18.6 14.6  9.2  chr18             50711188 50711375   (312103) + hAT-N130_DR       DNA/hAT-Ac              104    458   (165) 1425951  
   556   21.3  3.5  2.9  chr18             50711497 50711699   (311779) + hAT5-N2_DR        DNA/hAT-hAT5           1171   1374  (1211) 1425952  
   387   21.9 23.7  2.5  chr18             50711526 50711612   (311866) + DNAX-25B_DR       DNA/Zisupton           1897   2072  (1466) 1425953 *
   391   21.9  3.2  4.1  chr18             50711613 50711736   (311742) + Merlin-1_DR       DNA/Merlin             2353   2475  (8052) 1425954  
   370   25.8  4.2  5.0  chr18             50711700 50711737   (311741) C EnSpm-N13_DR      DNA/CMC-EnSpm       (14008)   8141    7903 1425955 *
   387   21.9 23.7  2.5  chr18             50711737 50711825   (311653) + DNAX-25B_DR       DNA/Zisupton           2073   2258  (1280) 1425953  
   272   16.1 11.6  1.3  chr18             50711773 50711841   (311637) + hAT-N21B_DR       DNA/hAT-Ac             1068   1143   (158) 1425956 *
   207   20.0 21.2  0.0  chr18             50711778 50711857   (311621) + hAT-N198_DR       DNA/hAT-Charlie        1092   1188   (211) 1425957 *
   215   20.0  1.5  4.5  chr18             50712054 50712121   (311357) + Helitron-2_DR     RC/Helitron           12103  12168 (15244) 1425958 *
   487   17.1  7.3  4.8  chr18             50712062 50712184   (311294) + TE-X-13_DR        Unknown                1100   1225  (1200) 1425959 *
   696   18.3 15.2  0.0  chr18             50712080 50712276   (311202) C ANGEL             DNA/Kolobok             (4)    305      79 1425960  
   228   15.2 10.5  2.9  chr18             50712359 50712453   (311025) C Tx1-11_DR         LINE/L1-Tx1            (27)   5773    5672 1425961  
   291   11.9 25.5  1.7  chr18             50712493 50712586   (310892) C HATN12B_DR        DNA/hAT-Ac            (400)    295     180 1425962  
   212   21.6  0.0  3.9  chr18             50712562 50712614   (310864) + DNA9-3_DR         DNA/MULE-MuDR?          823    873 (10506) 1425963 *
  1843   18.9  9.7  8.2  chr18             50713315 50713972   (309506) C Kolobok-1N2_DR    DNA/Kolobok-T2         (19)    671       5 1425964  
   271   10.1  3.4  9.6  chr18             50714202 50714219   (309259) + hAT-N180_DR       DNA/hAT?                790    872   (279) 1425965  
   335   11.4  0.0  0.0  chr18             50714220 50714289   (309189) + Helitron-2_DR     RC/Helitron           23598  23667  (3745) 1425966 *
   344   10.0  0.0  0.0  chr18             50714231 50714300   (309178) + EnSpm-N13_DR      DNA/CMC-EnSpm          5977   6046 (16103) 1425967  
   306   15.8  3.6  1.2  chr18             50714301 50714313   (309165) C Helitron-2_DR     RC/Helitron         (21334)   6078    5994 1425968  
   213   22.9  5.5  4.5  chr18             50714314 50714340   (309138) + L1-53_DR          LINE/L1                1478   1588  (4858) 1425969  
   911   14.7 15.5  2.5  chr18             50714496 50714747   (308731) C TDR16             DNA/Merlin             (29)    284       1 1425970  
   286   16.8  5.7 12.1  chr18             50714748 50714835   (308643) C Mariner-N11_DR    DNA/TcMar-Fot1        (654)    217     135 1425971 *
   533   21.8 16.2  3.4  chr18             50714748 50714785   (308693) C CryptonV-N4_DR    DNA/Crypton-V       (12103)   1390    1065 1425972  
   201   15.6  2.2  0.0  chr18             50714836 50714880   (308598) C DNA-8-9_DR        DNA/hAT-Ac           (3165)    554     509 1425973 *
   247   19.2  1.9  0.0  chr18             50714845 50714896   (308582) + Harbinger-N31B_DR DNA/PIF-Harbinger       620    672     (9) 1425974  
   247   24.3  2.4  9.6  chr18             50715356 50715478   (308000) C EnSpm-N48B_DR     DNA/CMC-EnSpm        (4274)   2685    2571 1425975 *
   819   18.7  2.6  1.5  chr18             50715370 50715564   (307914) + EnSpm-N11_DR      DNA/CMC-EnSpm          1533   1729  (3624) 1425976  
   713   23.0  1.6 10.8  chr18             50715372 50715403   (308075) + DNAX-25_DR        DNA/Zisupton           2122   2132  (1295) 1425977 *
  2310   10.5  4.0  0.3  chr18             50715404 50715776   (307702) + HE1_DR1           SINE/tRNA-V-RTE           2    388    (14) 1425978  
  1551   20.7  2.5  1.3  chr18             50715430 50715821   (307657) C Mariner-N2_DR     DNA/TcMar            (2306)   1660    1264 1425979 *
   555   25.6  3.8  8.8  chr18             50715638 50715876   (307602) + Penelope-1_DR     LINE/Penelope          3733   4049   (397) 1425980 *
   665    0.9  0.1  0.0  chr18             50715877 50715975   (307503) + Helitron-2_DR     RC/Helitron           23608  23698  (3714) 1425981  
   227   24.0  3.9  0.6  chr18             50716246 50716352   (307126) + Zisupton-6_DR     DNA/Zisupton           8892   8969 (13147) 1425982  
   206   20.9  9.2  1.1  chr18             50716278 50716364   (307114) C DNA9TA1_DR        DNA/CMC-EnSpm        (1212)   2121    2028 1425983 *
  1204   16.7  3.4  0.0  chr18             50716329 50716561   (306917) C Mariner-N38_DR    DNA/TcMar-Tc1         (186)    361     121 1425984  
  1858   17.4 10.7  2.1  chr18             50716566 50717088   (306390) C hAT-N50B_DR       DNA/hAT-Ac             (60)    688     122 1425985  
  1041   18.8  4.2  7.5  chr18             50717027 50717313   (306165) C ZFERV-2N1-I_DR    LTR/ERV1              (903)   6074    5797 1425986 *
  2360    9.0  3.0  0.0  chr18             50717079 50717411   (306067) C HE1_DR1           SINE/tRNA-V-RTE        (30)    372      30 1425987  
   562   18.9  0.0  0.9  chr18             50717317 50717423   (306055) C DNA2-16_DR        DNA                  (9891)   8160    8055 1425988 *
   357   21.6  6.2  0.0  chr18             50717416 50717512   (305966) C hAT-N50B_DR       DNA/hAT-Ac            (645)    103       1 1425985 *
   239   16.1  0.0  0.0  chr18             50717513 50717547   (305931) + Polinton-4N1_DR   DNA/Maverick           4723   4757  (5679) 1425989  
   239   19.4  7.5  0.0  chr18             50717494 50717509   (305969) C LTR-19_DR-LTR     LTR                   (995)    367     298 1425990 *
   241    6.2  6.2  0.0  chr18             50717500 50717547   (305931) C Helitron-2_DR     RC/Helitron         (21997)   5415    5365 1425991 *
   246   10.2  0.0  0.0  chr18             50717510 50717558   (305920) + DNA6-4_DR         DNA                    2122   2170  (1369) 1425992  
   247   27.1  0.0  0.0  chr18             50717671 50717740   (305738) + TDR8B             DNA/hAT-Ac              617    686   (277) 1425993  
   210   13.9  0.0  0.0  chr18             50717704 50717746   (305732) C EnSpm-21_DR       DNA/CMC-EnSpm        (2820)   6330    6288 1425994 *
   325   19.2  3.0 11.2  chr18             50717899 50718033   (305445) + DNA-2-30B_DR      DNA                      65    189   (199) 1425995 *
   449   21.5  5.5  1.3  chr18             50717914 50718059   (305419) C DNA-2-30B_DR      DNA                    (78)    335     184 1425996  
  1000   22.1  7.3  2.8  chr18             50718066 50718340   (305138) + Kolobok-N14B_DR   DNA/Kolobok-T2?        1813   2099    (12) 1425997  
   399    8.8  3.9  0.9  chr18             50718513 50718615   (304863) + hAT-N48B_DR       DNA/hAT-Ac             1564   1669   (471) 1425998 *
   419    9.7  0.0  3.9  chr18             50718528 50718634   (304844) + Gypsy82-LTR_Dr    LTR/Gypsy               646    748   (597) 1425999  
   291   13.1  1.8  1.8  chr18             50718538 50718646   (304832) C ERV1-N3-I_DR      LTR/ERV1              (822)   3769    3661 1426000 *
   318   14.4  1.1  1.1  chr18             50718563 50718653   (304825) + Polinton-4_DR     DNA/Maverick          17104  17194  (3093) 1426001  
   220   14.3  0.0  0.0  chr18             50718728 50718776   (304702) C EnSpm-N46_DR      DNA/CMC-EnSpm?       (1455)   2285    2237 1426002  
   207    9.4  7.5  0.0  chr18             50718733 50718785   (304693) + hAT-N202_DR       DNA/hAT-Tip100          118    174  (1711) 1426003 *
   235   10.9  3.6  0.0  chr18             50718744 50718798   (304680) + hAT-2n1_DR        DNA/hAT-Charlie        1092   1148    (62) 1426004  
   300   20.5  0.7 12.8  chr18             50719134 50719273   (304205) + Gypsy82-LTR_Dr    LTR/Gypsy               616    740   (605) 1426005 *
   483   20.7  0.0  4.3  chr18             50719179 50719274   (304204) C Zisupton-6_DR     DNA/Zisupton        (12659)   9457    9366 1426006  
   389   19.5  2.5  0.0  chr18             50719275 50719296   (304182) C Gypsy-31-LTR_DR   LTR/Gypsy             (798)    156      36 1426007  
   337    5.6  4.2  0.0  chr18             50719485 50719555   (303923) + ENSPM-6_DR        DNA/CMC-EnSpm         13929  14002 (18614) 1426008  
   332    6.3  0.0  0.0  chr18             50719504 50719566   (303912) + hAT-N131_DR       DNA/hAT-Ac              266    328  (1736) 1426009 *
   206    8.1  0.0 26.4  chr18             50719644 50719659   (303819) + hAT-N47C_DR       DNA/hAT-Tip100         1184   1236  (1223) 1426010  
   248   10.0  3.9  1.9  chr18             50719660 50719710   (303768) + ENSPM-6_DR        DNA/CMC-EnSpm         13923  13974 (18642) 1426011  
   233    9.8  4.9  0.0  chr18             50719676 50719716   (303762) C hAT-24_DR         DNA/hAT-Ac           (2926)    862     820 1426012 *
   206   18.9  5.1  1.6  chr18             50719686 50719744   (303734) + Rex1-31_DRe       LINE/Rex-Babar         3075   3135   (398) 1426013 *
   980   16.3 20.3  0.3  chr18             50719720 50719990   (303488) C DNA-2-13_DR       DNA                   (413)    417      93 1426014  
   243   17.6  0.0  0.0  chr18             50720281 50720331   (303147) + ENSPM-6_DR        DNA/CMC-EnSpm         13928  13978 (18638) 1426015  
   201   10.0  0.0  0.0  chr18             50720300 50720339   (303139) + ENSPM-6_DR        DNA/CMC-EnSpm         13983  14022 (18594) 1426016 *
   228   14.8  5.6  0.0  chr18             50720507 50720560   (302918) C Ginger1-2_DR      DNA/Ginger-1         (1583)   5039    4983 1426017 *
   273   14.3  0.0  5.4  chr18             50720513 50720571   (302907) + Rex1-31_DRe       LINE/Rex-Babar         3091   3146   (387) 1426018  
  1807   23.6  6.5 12.6  chr18             50720816 50721122   (302356) + Helitron-2_DR     RC/Helitron             651   1186 (26226) 1426019  
  1680    3.2  0.0  0.0  chr18             50721123 50721312   (302166) + TDR3              DNA/hAT-Charlie           1    190     (3) 1426020  
  1807   23.6  6.5 12.6  chr18             50721313 50722072   (301406) + Helitron-2_DR     RC/Helitron            1187   2518 (24894) 1426019  
   493   18.1  2.1  0.3  chr18             50722444 50722475   (301003) + Zisupton-7_DR     DNA/Zisupton           4628   4671 (12411) 1426021  
   372    7.8  3.9  0.0  chr18             50722476 50722552   (300926) + EnSpm-N13_DR      DNA/CMC-EnSpm          5955   6034 (16115) 1426022  
   493   18.1  2.1  0.3  chr18             50722553 50722594   (300884) + Zisupton-7_DR     DNA/Zisupton           4672   4733 (12349) 1426021  
   373   16.9  3.6  0.0  chr18             50722846 50722928   (300550) + Zisupton-1_DR     DNA/Zisupton           9039   9124   (505) 1426023  
   235   10.2  4.1  0.0  chr18             50722886 50722934   (300544) C hAT-N159_DR       DNA/hAT-Ac            (323)   1499    1449 1426024 *
   682   16.3 15.1  4.2  chr18             50722915 50723106   (300372) C CryptonV-N6_DR    DNA/Crypton-V         (350)    212       1 1426025  
  1140    5.0 10.6  0.0  chr18             50723367 50723526   (299952) C HE1_DR1           SINE/tRNA-V-RTE        (96)    306     130 1426026  
   929    7.2  0.0  0.0  chr18             50725023 50725147   (298331) C SINE2-5_DR        SINE/tRNA-V-RTE       (157)    125       1 1426027  
   758   16.2  8.8  0.0  chr18             50725148 50725182   (298296) C EnSpm-N17_DR      DNA/TcMar            (2047)   3146    2973 1426028  
   402    7.4  4.8  2.4  chr18             50725211 50725293   (298185) + EnSpm-N14_DR      DNA/CMC-EnSpm          3545   3629   (951) 1426029  
   377   21.5  3.0  4.3  chr18             50725294 50725415   (298063) C Zisupton-7_DR     DNA/Zisupton         (5646)  11430   11359 1426006  
   282   20.5  2.1  6.1  chr18             50725561 50725747   (297731) + (TG)n             Simple_repeat             1    180     (0) 1426030 *
   296   20.2  0.9  0.9  chr18             50725645 50725749   (297729) + Zisupton-7_DR     DNA/Zisupton          11379  11483  (5599) 1426031  
   214   16.4  0.9 13.8  chr18             50725660 50725765   (297713) + Polinton-4_DR     DNA/Maverick          17103  17196  (3091) 1426032 *
   205   13.3  2.2  0.0  chr18             50725819 50725863   (297615) C Helitron-2_DR     RC/Helitron         (21996)   5416    5371 1426033 *
   302   18.2  5.0 13.2  chr18             50725825 50725963   (297515) + EnSpm-9_DR        DNA/CMC-EnSpm           842    970  (7650) 1426034 *
   761   12.7  1.0 15.6  chr18             50725919 50726124   (297354) C DNA-N43_DR        DNA/TcMar-Fot1        (337)    717     538 1426035  
   292   11.1  8.2  4.5  chr18             50726074 50726158   (297320) + Dada-tL_DR        DNA/Dada               9070   9157  (1250) 1426036 *
   691   17.7  2.5  1.9  chr18             50726192 50726212   (297266) + DNA-8-9_DR        DNA/hAT-Ac             3243   3264   (455) 1426037  
  2352    7.9  1.5  0.6  chr18             50726213 50726545   (296933) + HE1_DR1           SINE/tRNA-V-RTE           1    336    (66) 1426038  
   563   24.3  4.8  6.8  chr18             50726549 50726817   (296661) + DNAX-16_DR        DNA                     160    423     (0) 1426039  
  1441   16.6  2.8  6.9  chr18             50727371 50727687   (295791) C Kolobok-N13_DR    DNA                     (1)    458     154 1426040  
   331   23.4  2.0  4.2  chr18             50728375 50728574   (294904) + (CACTA)n          Simple_repeat             1    195     (0) 1426041  
   205   23.6  0.0  5.9  chr18             50731689 50731742   (291736) + hAT-N35C_DR       DNA/hAT-Ac              845    895   (696) 1426042 *
   407    8.8  0.0  0.0  chr18             50731704 50731783   (291695) C hAT-2n1_DR        DNA/hAT-Charlie        (81)   1129    1050 1426043 *
   639   21.1  1.3 14.5  chr18             50731713 50732149   (291329) + Zisupton-6_DR     DNA/Zisupton           8492   8937 (13179) 1426044  
   417   15.3  0.5  6.2  chr18             50732015 50732202   (291276) + (TG)n             Simple_repeat             1    178     (0) 1426045 *
   213   21.9 13.5  5.5  chr18             50732047 50732122   (291356) + EnSpm-9_DR        DNA/CMC-EnSpm           728    982  (7638) 1426046 *
   251   26.2  4.3  0.6  chr18             50732123 50732217   (291261) + LOOPERN2_DR       DNA/Kolobok-T2          751    917   (458) 1426047  
   259   19.7  0.0  0.0  chr18             50732218 50732283   (291195) + hAT-N48C_DR       DNA/hAT-Ac             1699   1764   (535) 1426048  
   919   16.3  1.0  6.4  chr18             50732384 50732580   (290898) + Helitron-2_DR     RC/Helitron           23503  23689  (3723) 1426049  
   543   14.5  0.6  0.0  chr18             50732485 50732643   (290835) + Zisupton-7_DR     DNA/Zisupton          11375  11534  (5548) 1426050 *
   217   19.6 16.0  6.3  chr18             50732489 50732711   (290767) C EnSpm-21_DR       DNA/CMC-EnSpm        (2172)   6978    6554 1426051 *
   421   20.9  0.0 11.3  chr18             50732496 50732521   (290957) + (TG)n             Simple_repeat             1    129   (148) 1426052  
   285   20.9 13.4  4.8  chr18             50732522 50732752   (290726) C HATN11B_DR        DNA/hAT               (212)    478     229 1426053  
   248   26.7  4.3  0.6  chr18             50732620 50732781   (290697) + LOOPERN2_DR       DNA/Kolobok-T2          751    918   (457) 1426054 *
   219   30.7  0.7  0.0  chr18             50732667 50732816   (290662) + Polinton-4N1_DR   DNA/Maverick           4679   4829  (5607) 1426055 *
   367   25.9  0.0  2.5  chr18             50732712 50732877   (290601) + Zisupton-7_DR     DNA/Zisupton          11376  11537  (5545) 1426056 *
   421   20.9  0.0 11.3  chr18             50732782 50732808   (290670) + (TG)n             Simple_repeat           130    277     (0) 1426052  
   220   23.5  1.5  0.0  chr18             50732819 50732886   (290592) C Rex1-31_DRe       LINE/Rex-Babar        (410)   3123    3055 1426057  
  2303    9.2  1.0  8.5  chr18             50733208 50733625   (289853) C HE1_DR1           SINE/tRNA-V-RTE        (12)    390       2 1426058  
   260   24.1  3.8  0.0  chr18             50733566 50733577   (289901) C DNA8-9_DR         DNA/hAT-Ac            (579)    872     833 1426059 *
   368   12.3  1.8  0.0  chr18             50733578 50733634   (289844) C EnSpm-N44_DR      DNA/CMC-EnSpm        (3182)   5470    5413 1426060  
   241   20.8  0.0  1.9  chr18             50733815 50733868   (289610) C hAT-N47B_DR       DNA/hAT-Tip100        (779)    209     157 1426061 *
   315    5.6  0.0  0.0  chr18             50733822 50733892   (289586) C DNA-1-7_DR        DNA/PIF-Harbinger     (692)    746     676 1426062 *
   339    9.6  0.0  0.0  chr18             50733836 50733908   (289570) C hAT-N178B_DR      DNA/hAT-Ac           (1689)    194     122 1426063  
   237   15.9  2.0  4.1  chr18             50734339 50734549   (288929) + (TTA)n            Simple_repeat             1    206     (0) 1426064  
   295   12.3  0.0  0.0  chr18             50734787 50734843   (288635) + hAT-N48B_DR       DNA/hAT-Ac             1590   1646   (494) 1426065  
   278   11.7  2.9  9.1  chr18             50734844 50734881   (288597) C EnSpm-N14_DR      DNA/CMC-EnSpm         (968)   3601    3531 1426066  
  1237   16.9 12.3 10.9  chr18             50735131 50735666   (287812) + DNA-8-28_DR       DNA/hAT-Tip100?           1    543    (39) 1426067  
   260   15.1 10.2  2.1  chr18             50735687 50735774   (287704) C hAT-N86_DR        DNA/hAT-Ac              (0)    544     450 1426068 *
   932    9.8  1.9  1.9  chr18             50735736 50735891   (287587) + Merlin-1_DR       DNA/Merlin             4318   4473  (6054) 1426069 *
  1092    2.3  0.0  0.0  chr18             50735762 50735891   (287587) C HE2_DR            SINE/tRNA-V-RTE         (3)    360     231 1426070  
   406   26.8  9.7  3.8  chr18             50735892 50736009   (287469) C CryptonV-N5_DR    DNA/Crypton-V       (20360)   4177    3916 1426071 *
   576    7.1  1.2  0.0  chr18             50735927 50736011   (287467) + hAT-N167B_DR      DNA/hAT-Charlie        1245   1330   (243) 1426072 *
   987   12.7  0.6  0.0  chr18             50736009 50736165   (287313) + Harbinger-4N1_DR  DNA/PIF-Harbinger       863   1020     (1) 1426073  
   556    5.9  5.7  4.7  chr18             50736012 50736024   (287454) C DNA2-16_DR        DNA                  (9797)   8219    8148 1426074 *
   293   19.2  5.5  0.0  chr18             50736570 50736642   (286836) + EnSpm-9_DR        DNA/CMC-EnSpm           894    970  (7650) 1426075 *
   537   16.5  0.0 14.7  chr18             50736591 50736746   (286732) + (TG)n             Simple_repeat             2    137     (0) 1426076  
   504   20.7  0.7 18.7  chr18             50736708 50736849   (286629) C DNA-N43_DR        DNA/TcMar-Fot1        (335)    719     571 1426077 *
   276   21.0  0.5 13.2  chr18             50736747 50736777   (286701) C EnSpm-21_DR       DNA/CMC-EnSpm        (2176)   6974    6809 1426078 *
   247   18.8  0.0  6.2  chr18             50736850 50736951   (286527) + Polinton-4_DR     DNA/Maverick          17106  17201  (3086) 1426079  
   504   20.7  0.7 18.7  chr18             50736952 50736987   (286491) C DNA-N43_DR        DNA/TcMar-Fot1        (335)    570     531 1426077  
   254   21.6  5.7  0.0  chr18             50736988 50737075   (286403) + EnSpm-N13_DR      DNA/CMC-EnSpm          5932   6024 (16125) 1426080 *
   298   16.7  1.3  1.3  chr18             50736998 50737076   (286402) + Zisupton-7_DR     DNA/Zisupton           4616   4694 (12388) 1426081  
   202   19.4  0.0  0.0  chr18             50737025 50737086   (286392) C EnSpm-N46_DR      DNA/CMC-EnSpm?       (1471)   2269    2208 1426082 *
   424   15.3  0.0  1.2  chr18             50737103 50737188   (286290) + CryptonV-N6_DR    DNA/Crypton-V            40    124   (438) 1426083  
   294   15.6  0.0  0.0  chr18             50737168 50737231   (286247) C IS3EU-1_DR        DNA/IS3EU            (6718)   1986    1923 1426084 *
   314    8.8  0.0  0.0  chr18             50737178 50737245   (286233) + Gypsy82-LTR_Dr    LTR/Gypsy               654    721   (624) 1426085 *
   394    9.5 18.9  0.0  chr18             50737187 50737203   (286275) + Helitron-2_DR     RC/Helitron           23623  23735  (3677) 1426086  
   418   11.5  0.0  0.0  chr18             50737204 50737281   (286197) + HE1_DR1           SINE/tRNA-V-RTE         206    283   (119) 1426087  
   242   18.3 24.7  0.0  chr18             50737226 50737318   (286160) + DNA9-3_DR         DNA/MULE-MuDR?         9830   9945  (1434) 1426088 *
   247   15.7  0.0  0.0  chr18             50737271 50737321   (286157) C EnSpm-N48B_DR     DNA/CMC-EnSpm        (6160)    799     749 1426089  
  2534    7.0  2.8  2.0  chr18             50737852 50738245   (285233) + piggyBac-N3_DR    DNA/PiggyBac              1    397    (41) 1426090  
   802   15.0  4.6  1.5  chr18             50738233 50738428   (285050) + hAT-N21B_DR       DNA/hAT-Ac             1009   1210    (91) 1426091 *
   818   16.5  0.0  0.0  chr18             50738848 50739017   (284461) + DNA-2-30B_DR      DNA                       1    170   (243) 1426092  
   234   18.9  0.0  2.8  chr18             50739293 50739401   (284077) C DNA-6-N2_DR       DNA                  (4165)    891     786 1426093 *
   571   12.1  0.0  0.0  chr18             50739316 50739481   (283997) + (TAA)n            Simple_repeat             2    167     (0) 1426094  
   293   13.2  1.9  0.0  chr18             50739495 50739547   (283931) C EnSpm-N48B_DR     DNA/CMC-EnSpm        (6056)    903     850 1426095  
   355   23.8  1.8  3.7  chr18             50739607 50739715   (283763) + DNA8-17_DR        DNA/hAT-Tip100         1281   1387   (426) 1426096  
   290   19.9  0.0  3.5  chr18             50739816 50739935   (283543) C Zisupton-7_DR     DNA/Zisupton         (5589)  11493   11378 1426097  
   213   20.1  0.0  6.2  chr18             50739817 50739986   (283492) + EnSpm-21_DR       DNA/CMC-EnSpm          6819   6978  (2172) 1426098 *
   597   19.2  0.0  0.9  chr18             50739836 50739948   (283530) + (CA)n             Simple_repeat             1    165   (449) 1426099  
   865   10.1  3.9 12.8  chr18             50739949 50740152   (283326) + DNA-N43_DR        DNA/TcMar-Fot1          533    720   (334) 1426100  
   380   24.3  5.3  0.1  chr18             50739971 50740458   (283020) + Zisupton-6_DR     DNA/Zisupton           8385   8823 (13293) 1426101 *
   597   19.2  0.0  0.9  chr18             50740153 50740455   (283023) + (CA)n             Simple_repeat           166    614     (0) 1426099  
   449   15.1  0.5  7.0  chr18             50740171 50740369   (283109) + ERV1-N3-I_DR      LTR/ERV1               3594   3780   (811) 1426102 *
   878   14.3  6.5  6.5  chr18             50740370 50740491   (282987) + DNA-N43_DR        DNA/TcMar-Fot1          542    740   (314) 1426103  
   552   13.7 11.4  0.7  chr18             50740456 50740587   (282891) + piggyBac-N14_DR   DNA/PiggyBac?           245    390   (607) 1426104 *
   715   14.5  4.2  1.7  chr18             50740623 50740790   (282688) + DNA-2-30B_DR      DNA                     242    413     (0) 1426105  
   346   26.9  0.0  6.0  chr18             50742564 50742845   (280633) + (CAGAC)n          Simple_repeat             1    265     (0) 1426106  
   244   29.0  0.0  2.3  chr18             50743351 50743530   (279948) + (CACTA)n          Simple_repeat             5    180     (0) 1426107  
   256   22.2  0.0  0.0  chr18             50743635 50743688   (279790) + piggyBac-N19_DR   DNA/PiggyBac?             1     54   (105) 1426108  
  2318    6.1  0.0  0.6  chr18             50745446 50745760   (277718) + TC1DR3B           DNA/TcMar-Tc1             1    313   (576) 1426109 *
  4250    7.5  4.4  0.0  chr18             50745758 50746394   (277084) + TC1DR3            DNA/TcMar-Tc1           561   1225     (0) 1426110  
   374   16.9  6.0  0.0  chr18             50746322 50746404   (277074) + Merlin-2_DR       DNA/Merlin             4828   4915  (9006) 1426111 *
   430   20.2  3.2  5.2  chr18             50747130 50747286   (276192) C Copia-11J_DR-LTR  LTR/Gypsy?             (11)    440     287 1426112  
   283   14.5 11.8  0.0  chr18             50747300 50747375   (276103) C Copia-11J_DR-LTR  LTR/Gypsy?            (303)    148      64 1426112  
   297   13.2  0.0  2.2  chr18             50749566 50749658   (273820) C Gypsy82-LTR_Dr    LTR/Gypsy             (595)    750     660 1426113 *
  1132   11.5  0.0  4.2  chr18             50749578 50749899   (273579) + (CA)n             Simple_repeat             1    308     (0) 1426114  
   440    3.7  0.9  2.7  chr18             50749802 50749913   (273565) C Polinton-4N1_DR   DNA/Maverick         (5608)   4828    4719 1426115 *
   257   19.6  1.4 16.1  chr18             50749835 50749911   (273567) + DNA-N43_DR        DNA/TcMar-Fot1          531    668   (386) 1426116 *
   499   11.4  0.0 13.3  chr18             50749912 50750022   (273456) C CryptonV-N6_DR    DNA/Crypton-V         (464)     98       1 1426117  
   221   18.7  0.8 28.7  chr18             50750023 50750111   (273367) + Dada-tL_DR        DNA/Dada               9838   9900   (507) 1426118 *
   304   19.6  3.4  4.3  chr18             50750007 50750123   (273355) C Zisupton-6_DR     DNA/Zisupton        (20912)   1204    1089 1426119  
   202   17.8  1.7 29.8  chr18             50750022 50750141   (273337) C Dada-tL_DR        DNA/Dada              (507)   9900    9807 1426120 *
   257   19.6  1.4 16.1  chr18             50750023 50750047   (273431) + DNA-N43_DR        DNA/TcMar-Fot1          669    716   (338) 1426116  
   249   10.3  1.4  3.4  chr18             50750086 50750301   (273177) + DNA7-N1_DR        DNA/Zisupton           9215   9421 (12695) 1426121 *
   335   16.1 22.6  0.0  chr18             50750275 50750398   (273080) + Zisupton-6_DR     DNA/Zisupton           1094   1245 (20871) 1426122  
   334    4.2  2.7  2.7  chr18             50750336 50750409   (273069) C Rex1-31_DRe       LINE/Rex-Babar        (413)   3120    3047 1426123 *
   247   13.6  0.0  0.0  chr18             50750353 50750418   (273060) + Harbinger-5_DR    DNA/PIF-Harbinger       707    772  (5887) 1426124 *
   201   23.8  0.0 10.9  chr18             50750463 50750594   (272884) C Zisupton-7_DR     DNA/Zisupton         (5587)  11495   11377 1426125 *
   419   23.6  0.0  2.4  chr18             50750507 50750675   (272803) + (CA)n             Simple_repeat             2    166     (0) 1426126 *
   425   25.0  0.0  0.0  chr18             50750537 50750564   (272914) + ERV1-N3-I_DR      LTR/ERV1               3598   3736   (850) 1426127  
   456   17.3  0.0 16.8  chr18             50750565 50750675   (272803) + Helitron-2_DR     RC/Helitron            6012   6106 (21306) 1426128  
   241   22.1  0.0  3.5  chr18             50750604 50750692   (272786) C Zisupton-7_DR     DNA/Zisupton        (12385)   4697    4612 1426129 *
  3630    9.9  7.7  0.6  chr18             50750964 50751613   (271865) C TDR2              DNA/TcMar-Tc1         (203)    734      39 1426130  
  2132    9.5  5.9  0.0  chr18             50752283 50752619   (270859) + HE1_DR1           SINE/tRNA-V-RTE          10    366    (36) 1426131  
   486   25.9  2.2  0.7  chr18             50752510 50752645   (270833) + DNA7-N1_DR        DNA/Zisupton           4702   4839  (5578) 1426132 *
   327   11.0  0.8  2.2  chr18             50752924 50753322   (270156) + (TTTA)n           Simple_repeat             1    393     (0) 1426133  
   256   12.1  0.5  3.9  chr18             50753222 50753480   (269998) + T-rich            Low_complexity            1    250     (0) 1426134 *
   218   20.3  3.0  4.5  chr18             50753599 50753665   (269813) + hAT-N182_DR       DNA/hAT-Ac              724    789  (1171) 1426135  
   202   12.2  4.9  0.0  chr18             50753780 50753820   (269658) + DNA6-6_DR         DNA                    9982  10024  (1257) 1426136  
   391   19.5  5.0  0.8  chr18             50754199 50754317   (269161) C TDR7              DNA                     (2)    539     416 1426137 *
  1198   13.1  4.7  1.2  chr18             50754313 50754544   (268934) + HE1_DR1           SINE/tRNA-V-RTE         159    398     (4) 1426138  
   316   16.1 10.0  0.7  chr18             50754520 50754622   (268856) C TDR7              DNA                   (423)    118      55 1426137 *
   205   18.5 14.5  1.7  chr18             50754671 50754884   (268594) C L1-96_DR          LINE/L1                 (2)   1836    1596 1426139  
   313   13.7  1.5  3.0  chr18             50754921 50754988   (268490) C EnSpm-N2_DR       DNA/CMC-EnSpm         (884)   3131    3065 1426140 *
  2295   15.5  5.9  0.2  chr18             50754931 50755420   (268058) + Mariner-N38_DR    DNA/TcMar-Tc1            30    547     (0) 1426141  
   244   11.4  2.3  0.0  chr18             50755384 50755427   (268051) C Helitron-N3_DR    RC/Helitron          (1438)   1578    1534 1426142 *
   258   10.5  0.0  0.0  chr18             50755392 50755429   (268049) C hAT-N21B_DR       DNA/hAT-Ac            (558)    743     706 1426143  
   234   18.0  0.0  4.0  chr18             50755430 50755442   (268036) + Kolobok-4_DR      DNA/Kolobok-T2         3465   3513  (3118) 1426144  
  1528   21.8  3.0 17.7  chr18             50755892 50756998   (266480) + Helitron-N5B_DR   RC/Helitron             640   2414   (167) 1426145  
   643   17.9 10.8  1.2  chr18             50756999 50757156   (266322) C DNA2-15_DR        DNA/hAT-Ac             (18)    512     340 1426146  
   361   23.0  5.3  3.8  chr18             50757177 50757190   (266288) + EnSpm1_DR         DNA/CMC-EnSpm          8481   8613   (875) 1426147  
   577   12.2  6.0  1.6  chr18             50757191 50757307   (266171) C TDR15             DNA/hAT-Ac            (423)    126       5 1426148  
  1291   23.6  9.5  7.8  chr18             50757556 50757778   (265700) C Kolobok-N1_DR     DNA/Kolobok-T2?         (0)    799     486 1426149  
  1483    5.6  0.0  0.0  chr18             50757779 50757973   (265505) C hAT-N66B_DR       DNA/hAT-Charlie         (0)    195       1 1426150  
  1291   23.6  9.5  7.8  chr18             50757974 50758249   (265229) C Kolobok-N1_DR     DNA/Kolobok-T2?         (0)    485      95 1426149  
   204    9.8 11.1  5.3  chr18             50758252 50758305   (265173) C Kolobok-N1_DR     DNA/Kolobok-T2?       (222)    577     521 1426151  
   282   18.2  1.8  0.0  chr18             50758342 50758396   (265082) + piggyBac-N13_DR   DNA/PiggyBac            564    619   (266) 1426152 *
   295   11.7  0.0  0.0  chr18             50758348 50758407   (265071) C Kolobok-N1_DR     DNA/Kolobok-T2?       (666)    133      74 1426149  
   355   12.8  0.0  3.9  chr18             50758519 50758599   (264879) + EnSpm-7_DR        DNA/CMC-EnSpm          7080   7157  (3877) 1426153  
   269    3.4  1.7  0.0  chr18             50758549 50758607   (264871) C Rex1-31_DRe       LINE/Rex-Babar        (419)   3114    3055 1426154 *
  2329   10.2  2.9  1.0  chr18             50758845 50759229   (264249) C HE1_DR1           SINE/tRNA-V-RTE        (10)    392       1 1426155  
   282   16.8  0.9  9.7  chr18             50759416 50759527   (263951) + hAT-N179_DR       DNA/hAT-Tip100          334    436   (458) 1426156 *
   306    2.7  1.3  0.0  chr18             50759472 50759546   (263932) C DNA6-6_DR         DNA                  (1271)  10010    9935 1426157  
   301    9.3  0.0  0.0  chr18             50759477 50759562   (263916) + Zisupton-6_DR     DNA/Zisupton           9390   9475 (12641) 1426158 *
   251   14.4  2.7  0.0  chr18             50759563 50759587   (263891) + ERV1-N3-I_DR      LTR/ERV1               3626   3739   (852) 1426159  
   237   16.0  0.0 12.3  chr18             50759588 50759604   (263874) + DNA-N43_DR        DNA/TcMar-Fot1          535    648   (406) 1426160  
   211   24.1  0.0  0.0  chr18             50759751 50759804   (263674) + IS3EU-4_DR        DNA/IS3EU             14074  14127   (902) 1426161  
   291    8.6  0.0 12.7  chr18             50760506 50760585   (262893) + DNA-6-N5B_DR      DNA                    2378   2448  (1075) 1426162 *
   432   10.1  3.4  0.0  chr18             50760519 50760637   (262841) C Zisupton-6_DR     DNA/Zisupton        (12602)   9514    9392 1426163  
   242   16.4 11.1 15.1  chr18             50761154 50761325   (262153) + Zisupton-6_DR     DNA/Zisupton          20711  20876  (1240) 1426164 *
   497   16.4  9.2  0.0  chr18             50761176 50761327   (262151) C hAT-N21B_DR       DNA/hAT-Ac             (81)   1220    1055 1426165  
   228   18.4  3.4  2.2  chr18             50761328 50761416   (262062) + HATN16_DR         DNA/hAT-Charlie         694    783   (161) 1426166 *
   433   20.3 12.2  2.0  chr18             50761328 50761353   (262125) + hAT-N164_DR       DNA/hAT-Tip100          834   1029  (1011) 1426167  
   314   15.6  0.0  3.1  chr18             50761340 50761438   (262040) C Helitron-2_DR     RC/Helitron          (3709)  23703   23608 1426168 *
   552   14.7  0.0 18.3  chr18             50761355 50761496   (261982) C Zisupton-7_DR     DNA/Zisupton         (5587)  11495   11376 1426169  
   253   19.0  3.9  2.9  chr18             50761686 50761788   (261690) + LOOPER-N5B_DR     DNA/Kolobok-T2         1058   1161   (379) 1426170 *
   352   17.9  2.9  0.0  chr18             50761696 50761797   (261681) C Polinton-4_DR     DNA/Maverick         (3090)  17197   17103 1426171 *
  1025   26.2  1.3  6.8  chr18             50761720 50762108   (261370) + Zisupton-6_DR     DNA/Zisupton           8395   8763 (13353) 1426172  
   307   19.1  3.2  4.3  chr18             50762121 50762142   (261336) C DNA8-10_DR        DNA/hAT-Ac           (1182)   2836    2816 1426173  
  2313    9.3  1.3  4.2  chr18             50762143 50762463   (261015) + HE1_DR1           SINE/tRNA-V-RTE           2    311    (91) 1426174  
   383   13.1  4.7  1.1  chr18             50762464 50762548   (260930) + TDR9              DNA                       1     88   (120) 1426175  
  1360   10.2  6.2  0.0  chr18             50762877 50763101   (260377) C MuDR-N2_DR        DNA/MULE-MuDR          (84)    239       1 1426176  
   769   22.7  0.0 15.6  chr18             50763126 50763443   (260035) C DNA-2-30B_DR      DNA                   (138)    275       1 1426177  
   456   17.5  5.8  0.7  chr18             50763743 50763880   (259598) C hAT-N135_DR       DNA/hAT-Charlie         (4)    538     394 1426178  
   218   21.4 24.7  0.0  chr18             50763881 50763969   (259509) C TDR25             DNA/hAT-Charlie       (221)    390     280 1426179  
  1874   14.6  6.2  2.3  chr18             50764310 50764680   (258798) + TE-X-17_DR        Unknown                  68    452     (0) 1426180  
   697   19.1  6.9  0.0  chr18             50765039 50765227   (258251) + DNA-2-30B_DR      DNA                       4    205   (208) 1426181  
   370   19.4  0.0  1.1  chr18             50765241 50765332   (258146) + hAT-27N1_DR       DNA/hAT-Ac              497    587   (144) 1426182  
  1177    5.3 14.1  0.0  chr18             50765333 50765502   (257976) C hAT-N66B_DR       DNA/hAT-Charlie         (0)    195       2 1426183  
   383   15.6  0.9  4.8  chr18             50765503 50765609   (257869) + hAT-27N1_DR       DNA/hAT-Ac              579    681    (50) 1426184  
   249   22.1 10.4  0.0  chr18             50765599 50765675   (257803) + hAT-N64B_DR       DNA/hAT-Ac             1230   1314  (2485) 1426185 *
  4765    1.8  0.0  0.2  chr18             50765608 50766178   (257300) C SINE3-1a          SINE/5S-Deu-L2          (0)    570       1 1426186  
   727   18.0  0.6  0.0  chr18             50766217 50766383   (257095) C DNA-2-30B_DR      DNA                   (242)    171       4 1426187  
   229   13.2  0.0  0.0  chr18             50766446 50766483   (256995) + hAT-N168B_DR      DNA/hAT-Charlie         451    488   (167) 1426188  
   603   21.3 15.0  1.8  chr18             50766709 50766768   (256710) + IS3EU-1_DR        DNA/IS3EU              3904   4128  (4576) 1426189  
   924    8.4 18.4  0.5  chr18             50766769 50766947   (256531) + ANGEL             DNA/Kolobok              99    309     (0) 1426190  
  1885   15.1  5.8  6.0  chr18             50766952 50767401   (256077) + LOOPERN4B_DR      DNA/Kolobok-T2            1    449    (54) 1426191  
  1672   11.6  7.6  0.0  chr18             50767500 50767828   (255650) C I-4_DR            LINE/I                  (2)   1412    1059 1426192  
   734   18.9  8.1  5.1  chr18             50768037 50768282   (255196) C Merlin-N3_DR      DNA/Merlin              (2)    253       1 1426193  
   210   13.5 17.6  0.0  chr18             50768705 50768778   (254700) + DNA9-N1_DR        DNA/MULE-NOF           2258   2344  (2672) 1426194 *
  4579    8.9  4.7  0.0  chr18             50768749 50769432   (254046) C EXPANDER1_DR      LINE/RTE-BovB           (0)   3365    2650 1426195  
   202   11.4  0.0  0.0  chr18             50769798 50769832   (253646) + L2-42_DRe         LINE/L2                2472   2506  (1063) 1426196  
   519   18.2  0.9  0.0  chr18             50769972 50770081   (253397) + hAT-N133_DR       DNA/hAT-Ac              379    489   (134) 1426197  
   225   15.1  1.8  3.7  chr18             50770323 50770377   (253101) + L2-5_DRe          LINE/L2                 553    606  (1621) 1426198  
   421   23.2 12.2  0.8  chr18             50771050 50771271   (252207) + hAT-N126B_DR      DNA/hAT-Ac                7    253   (347) 1426199  
  8355    6.4  2.8  0.0  chr18             50771295 50772474   (251004) + TC1DR3            DNA/TcMar-Tc1            12   1224     (1) 1426200  
   365   18.4  4.6  0.0  chr18             50772403 50772489   (250989) + Merlin-2_DR       DNA/Merlin             4828   4918  (9003) 1426201 *
   324   20.3  0.0  0.0  chr18             50772838 50772906   (250572) + TDR13D            DNA                       1     69   (693) 1426202  
  2189   11.2 12.3  2.0  chr18             50772921 50773384   (250094) C DNA8-7_DR         DNA/hAT-Ac              (2)    582      72 1426203  
   668   20.6  2.0  8.7  chr18             50773359 50773388   (250090) + Helitron-2_DR     RC/Helitron           23637  23821  (3591) 1426204 *
  1042   11.5  0.0  1.2  chr18             50773389 50773555   (249923) + SINE2-4_DR        SINE/tRNA-V-RTE         207    371     (0) 1426205 *
  2075   12.7 15.8  1.9  chr18             50773552 50774008   (249470) C HATN6_DR          DNA/hAT-Ac            (492)    519       1 1426206  
  1347   14.7 15.0  3.1  chr18             50774014 50774414   (249064) + EnSpm-N21_DR      DNA/CMC-EnSpm             1    447    (32) 1426207  
   226   13.7  3.9 15.7  chr18             50774578 50774655   (248823) + L1-119_DR         LINE/L1                3780   3849  (1428) 1426208  
  2904   11.5  7.9  0.3  chr18             50774795 50775337   (248141) + DNA8-7_DR         DNA/hAT-Ac                1    584     (0) 1426209  
   210   31.8  1.5  2.3  chr18             50775387 50775518   (247960) + L2-54_DR          LINE/L2                 264    394  (1016) 1426210  
   334   15.0  7.8  1.9  chr18             50775692 50775793   (247685) C hAT-N122_DR       DNA/hAT-Ac              (6)    571     464 1426211  
  2675    6.4  0.3  2.4  chr18             50775829 50776213   (247265) + DNA6-6_DR         DNA                    4193   4569  (6712) 1426212  
   246   18.9  1.1  7.0  chr18             50776343 50776433   (247045) C hAT-N122_DR       DNA/hAT-Ac            (294)    283     198 1426211  
   725   19.6 12.4  3.6  chr18             50776505 50776763   (246715) + DNA9-3_DR         DNA/MULE-MuDR?         9521   9801  (1578) 1426213 *
   886   17.9 24.0  1.8  chr18             50776577 50776613   (246865) C EnSpm-15_DR       DNA/CMC-EnSpm       (10135)   1319     944 1426214  
  1128   13.2 21.8  1.9  chr18             50776614 50776884   (246594) + DNA8-10_DR        DNA/hAT-Ac             1874   2197  (1821) 1426215  
   458   19.9 33.9  0.7  chr18             50776700 50776785   (246693) + DNA-6-N2_DR       DNA                    3348   3594  (1462) 1426216 *
   513   13.2  3.2  2.4  chr18             50776786 50776909   (246569) + Mariner-N5C_DR    DNA/TcMar              3356   3480  (4441) 1426217  
   458   19.9 33.9  0.7  chr18             50776910 50776926   (246552) + DNA-6-N2_DR       DNA                    3595   3649  (1407) 1426216  
  1354   18.2  6.0  2.1  chr18             50777388 50777752   (245726) C Mariner-N38_DR    DNA/TcMar-Tc1           (1)    546     168 1426218  
  1241   15.4  6.1  1.9  chr18             50777486 50777796   (245682) C EnSpm-6N1_DR      DNA/CMC-EnSpm        (7782)   1454    1131 1426219 *
   221   10.0  4.6  7.9  chr18             50778024 50778088   (245390) + hAT-N35B_DR       DNA/hAT-Ac              861    923   (689) 1426220 *
   231    6.1  1.4  9.0  chr18             50778050 50778121   (245357) C Polinton-4N1_DR   DNA/Maverick         (5665)   4771    4705 1426221  
   211   15.4 21.5  0.0  chr18             50778095 50778159   (245319) + EnSpm-N23_DR      DNA/CMC-EnSpm            12     90   (548) 1426222 *
  1313   14.7  0.8  0.0  chr18             50778166 50778417   (245061) C DNA-2-30B_DR      DNA                     (0)    413     160 1426223  
   477   17.9  1.0  1.0  chr18             50778423 50778518   (244960) + EnSpm-21_DR       DNA/CMC-EnSpm          6881   6976  (2174) 1426224 *
   557   11.1  0.7  0.7  chr18             50778437 50778580   (244898) + Zisupton-6_DR     DNA/Zisupton           8501   8606 (13510) 1426225  
   419   17.3  0.7  1.4  chr18             50778519 50778566   (244912) C Zisupton-6_DR     DNA/Zisupton        (13192)   8919    8801 1426226 *
  2589   16.1  1.7  0.4  chr18             50778539 50779073   (244405) + DNA-4-1_DR        DNA/Sola-2               17    558    (54) 1426227  
   364   23.0  1.1  0.0  chr18             50779078 50779164   (244314) C hAT-N126B_DR      DNA/hAT-Ac            (509)     91       4 1426228  
   213   20.0  5.1  5.1  chr18             50779317 50779395   (244083) + L2-1B_DR          LINE/L2                 924   1002     (6) 1426229  
  1256   14.3  4.3 24.8  chr18             50779532 50779922   (243556) C Harbinger-N10_DR  DNA/PIF-Harbinger       (1)    327       1 1426230  
   896   18.8  0.0  0.6  chr18             50780062 50780071   (243407) + (CGGA)n           Simple_repeat             1     15   (235) 1426231  
   379   22.0  0.0  0.0  chr18             50780072 50780171   (243307) C Ginger1-N1_DR     DNA/Ginger-1         (2246)    412     313 1426232  
   896   18.8  0.0  0.6  chr18             50780172 50780313   (243165) + (CGGA)n           Simple_repeat            16    250     (0) 1426231  
   220   17.6  2.0  0.0  chr18             50780269 50780319   (243159) C EnSpm-N61_DR      DNA/CMC-EnSpm        (1742)   2391    2340 1426233 *
   673   20.2  4.9  0.0  chr18             50780305 50780467   (243011) + DNA2-16_DR        DNA                    8075   8245  (9806) 1426234  
   291   21.9  4.9  0.0  chr18             50780396 50780477   (243001) C CryptonV-N2_DR    DNA/Crypton-V         (951)  15687   15602 1426235 *
   290   20.6  0.9  9.1  chr18             50780478 50780492   (242986) C DNA7-N2_DR        DNA/hAT-hAT6          (510)   1469    1406 1426236  
   228   24.6  4.3  1.4  chr18             50780546 50780593   (242885) + ENSPM-6_DR        DNA/CMC-EnSpm          7659   7708 (24908) 1426237  
  1968   14.2 18.3  0.2  chr18             50780594 50781107   (242371) + TDR25             DNA/hAT-Charlie           1    607     (4) 1426238  
   232   13.5  0.0 10.0  chr18             50781408 50781473   (242005) + Rex1-31_DRe       LINE/Rex-Babar         3059   3118   (415) 1426239  
   204   23.9  0.0  1.4  chr18             50781413 50781484   (241994) C EnSpm-N13_DR      DNA/CMC-EnSpm       (16115)   6034    5964 1426240 *
   206    5.9  0.0  0.0  chr18             50781545 50781578   (241900) + Ginger1-2_DR      DNA/Ginger-1            402    435  (6187) 1426241  
   245    6.5  6.5  0.0  chr18             50781877 50781922   (241556) + hAT-N48C_DR       DNA/hAT-Ac             1682   1730   (569) 1426242  
   239   14.6  0.0  0.0  chr18             50781882 50781929   (241549) + Gypsy134-LTR_DR   LTR/Gypsy              1073   1120    (81) 1426243 *
   805    8.1  1.6  0.0  chr18             50781889 50782011   (241467) + HE1_DR1           SINE/tRNA-V-RTE         210    334    (68) 1426244  
   212   28.2  2.6  0.0  chr18             50782228 50782254   (241224) C DNA8-23_DR        DNA                  (4680)   2059    2031 1426245  
  1831    8.5  9.5  0.0  chr18             50782255 50782559   (240919) + HE1_DR1           SINE/tRNA-V-RTE           1    334    (68) 1426246  
   241   16.0  0.0  0.0  chr18             50782870 50782882   (240596) C Helitron-2_DR     RC/Helitron          (3703)  23709   23616 1426247  
   612    5.0  0.0  1.2  chr18             50782883 50782963   (240515) + Polinton-1_DR     DNA/Maverick          17599  17678   (807) 1426248  
   390   19.5  0.6  2.0  chr18             50782885 50783079   (240399) C Zisupton-7_DR     DNA/Zisupton        (12385)   4697    4608 1426249 *
   219   10.9  0.0  0.0  chr18             50783040 50783085   (240393) C EnSpm-N46_DR      DNA/CMC-EnSpm?       (1488)   2252    2207 1426250 *
   229   20.6  0.0  0.0  chr18             50783229 50783291   (240187) + EnSpm-9_DR        DNA/CMC-EnSpm           904    966  (7654) 1426251 *
   240   12.6  1.2  1.9  chr18             50783236 50783319   (240159) C ENSPM-6_DR        DNA/CMC-EnSpm       (18592)  14024   13968 1426252  
   637   20.0 13.5  1.8  chr18             50785175 50785418   (238060) C L2-5_DRe          LINE/L2                (34)   2193    1922 1426253  
   208   11.6  2.3  0.0  chr18             50785659 50785701   (237777) + RTEX-2_DR         LINE/RTE-X             2841   2884   (376) 1426254  
   201    7.3  0.0  0.0  chr18             50785671 50785711   (237767) C hAT-N182_DR       DNA/hAT-Ac           (1167)    793     753 1426255 *
   238    6.8  0.0  0.0  chr18             50785677 50785720   (237758) + Rex1-31_DRe       LINE/Rex-Babar         3085   3128   (405) 1426256  
   237    7.7  0.0  5.8  chr18             50785721 50785731   (237747) C Zisupton-7_DR     DNA/Zisupton        (12424)   4658    4607 1426249  
   204   15.6  0.0  0.0  chr18             50785882 50785926   (237552) C hAT-N48B_DR       DNA/hAT-Ac            (506)   1634    1590 1426257  
   279   14.4  5.6  0.0  chr18             50786148 50786168   (237310) + Helitron-2_DR     RC/Helitron            5984   6078 (21334) 1426258  
   304    4.5  0.0  3.0  chr18             50786169 50786237   (237241) C Polinton-4_DR     DNA/Maverick         (3091)  17196   17130 1426259 *
   470   25.9  6.2  0.0  chr18             50786188 50786380   (237098) + Zisupton-6_DR     DNA/Zisupton           8712   8916 (13200) 1426260  
   269    0.0  0.0  6.6  chr18             50786329 50786393   (237085) C Harbinger1_DR     DNA/PIF-Harbinger    (1663)   2798    2738 1426261 *
   248   12.2  1.0  0.0  chr18             50786638 50786735   (236743) C hAT-2n1_DR        DNA/hAT-Charlie        (61)   1149    1051 1426262 *
   785   26.4  3.4  2.6  chr18             50786652 50787029   (236449) C Zisupton-6_DR     DNA/Zisupton        (13194)   8922    8542 1426263  
   604   10.2 10.4  6.2  chr18             50786920 50787044   (236434) C DNA-N43_DR        DNA/TcMar-Fot1        (333)    721     592 1426264 *
   836   20.1 15.4  0.0  chr18             50787366 50787638   (235840) C MuDR-N2_DR        DNA/MULE-MuDR           (6)    317       3 1426265  
   327   11.4  1.1 11.1  chr18             50788156 50788244   (235234) C EnSpm-N10_DR      DNA/CMC-EnSpm        (2049)   7259    7179 1426266 *
   367    8.4  0.0  0.0  chr18             50788184 50788254   (235224) C Polinton-4N1_DR   DNA/Maverick         (5654)   4782    4712 1426267  
   232   27.1  1.8  2.8  chr18             50788185 50788294   (235184) C Zisupton-6_DR     DNA/Zisupton        (20914)   1202    1094 1426268 *
   359   17.7  0.0  1.0  chr18             50788998 50789094   (234384) C hAT-2n1_DR        DNA/hAT-Charlie        (56)   1154    1059 1426269 *
   380   11.0  0.0  0.0  chr18             50789013 50789094   (234384) C Polinton-4N1_DR   DNA/Maverick         (5610)   4826    4745 1426270  
   308   20.0  7.4  0.0  chr18             50789095 50789146   (234332) C hAT-N48B_DR       DNA/hAT-Ac            (468)   1671    1528 1426271  
   266    9.2  1.5  1.5  chr18             50789331 50789396   (234082) C Helitron-2_DR     RC/Helitron         (21299)   6113    6048 1426272  
   255   12.3  2.7  1.3  chr18             50789334 50789407   (234071) C Polinton-1_DR     DNA/Maverick          (820)  17665   17591 1426273 *
   296   29.6  3.4  3.8  chr18             50789347 50789496   (233982) + Zisupton-6_DR     DNA/Zisupton           9206   9441 (12673) 1426274  
   421    9.2  0.0  0.0  chr18             50789497 50789583   (233895) C hAT-N48B_DR       DNA/hAT-Ac            (457)   1683    1597 1426275 *
   828   18.4  1.9  7.3  chr18             50789507 50790013   (233465) C Helitron-2_DR     RC/Helitron          (3734)  23678   23209 1426276 *
  1274    8.8  7.2  3.0  chr18             50789830 50790051   (233427) C HE1_DR1           SINE/tRNA-V-RTE        (16)    386     156 1426277  
   627    8.2  0.0  0.0  chr18             50790115 50790250   (233228) + (ATG)n            Simple_repeat             1    136     (0) 1426278  
   323    6.9 16.2  9.4  chr18             50790353 50790432   (233046) + DNA9-N1_DR        DNA/MULE-NOF           2061   2145  (2871) 1426279 *
   649   16.6 27.6  2.9  chr18             50790388 50790666   (232812) + Harbinger-N29_DR  DNA/PIF-Harbinger       914   1259   (746) 1426280  
  2030   16.4  5.2 13.5  chr18             50790712 50791303   (232175) + Harbinger-N29_DR  DNA/PIF-Harbinger      1453   2001     (4) 1426281  
   327   20.2  5.2  5.2  chr18             50791320 50791491   (231987) C L2-5_DRe          LINE/L2              (1986)    241      70 1426282  
   763    0.0  0.0  0.0  chr18             50791903 50791983   (231495) C DNA-8-26_DR       DNA/hAT-Tip100          (0)   2174    2094 1426283  
  8536    6.1  4.1  3.0  chr18             50791988 50793224   (230254) C DNA-8-26_DR       DNA/hAT-Tip100        (924)   1250       1 1426284  
  6418    0.6  0.1  0.3  chr18             50794035 50794850   (228628) + SAT-28_DR         Satellite                 1    814     (0) 1426285  
   310   27.0  0.0  0.0  chr18             50794951 50795050   (228428) C Polinton-1_DR     DNA/Maverick          (784)  17701   17602 1426286 *
   428   30.3  1.4  0.9  chr18             50794973 50795020   (228458) C Zisupton-6_DR     DNA/Zisupton        (13419)   8697    8477 1426287  
   638   19.7  0.6  2.4  chr18             50795021 50795192   (228286) + (TG)n             Simple_repeat             2    170     (0) 1426288  
   227   27.9  2.7  4.2  chr18             50795051 50795096   (228382) + L1-82_DR          LINE/L1                5616   5759   (251) 1426289 *
   579   22.3  2.5  0.0  chr18             50795063 50795219   (228259) + Zisupton-7_DR     DNA/Zisupton          11378  11538  (5544) 1426290 *
   809   18.9  4.2  6.6  chr18             50795196 50795219   (228259) C DNA-N43_DR        DNA/TcMar-Fot1        (333)    721     529 1426291  
   214   11.1  0.0  0.0  chr18             50795461 50795496   (227982) C hAT-N47B_DR       DNA/hAT-Tip100        (796)    192     157 1426292 *
   228    0.0  0.0  0.0  chr18             50795471 50795498   (227980) C Tx1-25_DR         LINE/L1-Tx1          (4465)    977     950 1426293  
  1059   13.2 15.2  2.0  chr18             50795826 50796042   (227436) + hAT-N21B_DR       DNA/hAT-Ac                1    245  (1056) 1426294 *
  3088   10.4 24.7  4.2  chr18             50796040 50796743   (226735) + hAT-N21B_DR       DNA/hAT-Ac              459   1301     (0) 1426295  
   246   25.9  3.9  7.4  chr18             50796641 50796712   (226766) C Zisupton-6_DR     DNA/Zisupton        (13132)   8984    8836 1426296 *
   251   11.3 20.7  3.1  chr18             50796713 50796794   (226684) C DIRS-8B_DR        LTR/Ngaro            (2343)   4970    4875 1426297 *
   427   10.7  0.0 10.6  chr18             50796748 50796820   (226658) C EnSpm-9_DR        DNA/CMC-EnSpm        (7846)    774     709 1426298  
   450   12.4  3.3  0.3  chr18             50797165 50797277   (226201) C DNA6-6_DR         DNA                  (1259)  10022    9935 1426299  
   442   13.1  4.6  0.9  chr18             50797175 50797282   (226196) + Polinton-1_DR     DNA/Maverick          17568  17679   (806) 1426300 *
   338   12.6  4.5  6.5  chr18             50797189 50797298   (226180) + DNA-N43_DR        DNA/TcMar-Fot1          526    633   (421) 1426301 *
  1818   18.5  2.0  1.0  chr18             50797430 50797833   (225645) C HATN1_DR          DNA/hAT                 (1)    426      19 1426302  
   360    9.2  0.0  0.7  chr18             50798414 50798488   (224990) + hAT-N48C_DR       DNA/hAT-Ac             1691   1752   (547) 1426303 *
   429   10.8  0.0  0.0  chr18             50798434 50798507   (224971) + DNA6-6_DR         DNA                    9957  10030  (1251) 1426304  
   423   18.8  0.8  5.3  chr18             50798508 50798551   (224927) C EnSpm-N14_DR      DNA/CMC-EnSpm         (965)   3615    3503 1426305  
  2899   14.9  8.2  4.4  chr18             50799853 50800470   (223008) + Harbinger-1N1_DR  DNA/PIF-Harbinger         1    641  (1016) 1426306  
   364    8.1  0.0  6.8  chr18             50800449 50800527   (222951) C DNA6-6_DR         DNA                  (1255)  10026    9953 1426307 *
   437    5.9  7.2  0.0  chr18             50800466 50800568   (222910) C EnSpm-9_DR        DNA/CMC-EnSpm        (7846)    774     676 1426298  
   270   22.0  0.0  3.7  chr18             50800521 50800605   (222873) C hAT-N34_DR        DNA/hAT-Ac            (321)    628     547 1426308 *
   456   12.8  2.4  1.6  chr18             50800650 50800676   (222802) C Zisupton-6_DR     DNA/Zisupton        (12600)   9516    9389 1426309  
   457    6.1  1.0  1.0  chr18             50800677 50800776   (222702) + Polinton-4N1_DR   DNA/Maverick           4709   4808  (5628) 1426310  
   320   28.4  2.0  6.4  chr18             50800892 50801033   (222445) C Zisupton-6_DR     DNA/Zisupton        (12630)   9486    9208 1426311  
   385   20.9 14.1  3.7  chr18             50801034 50801182   (222296) C EnSpm-N10_DR      DNA/CMC-EnSpm        (1966)   7342    7179 1426312  
   273    9.6  2.7  1.3  chr18             50801121 50801194   (222284) C hAT-N48B_DR       DNA/hAT-Ac            (480)   1660    1586 1426313 *
   205   19.8  1.3 12.1  chr18             50801131 50801144   (222334) + Polinton-1_DR     DNA/Maverick          17600  17618   (867) 1426314 *
   236   12.5  0.0  0.0  chr18             50801145 50801200   (222278) C L1-56_DR          LINE/L1                (97)   4885    4830 1426315  
   205   19.8  1.3 12.1  chr18             50801201 50801285   (222193) + Polinton-1_DR     DNA/Maverick          17619  17739   (746) 1426314  
   233   13.9  0.6 11.6  chr18             50801773 50801935   (221543) + Zisupton-7_DR     DNA/Zisupton          11378  11524  (5558) 1426316  
   220   13.7  1.1  3.4  chr18             50801898 50801988   (221490) + ENSPM-6_DR        DNA/CMC-EnSpm         14843  14931 (17685) 1426317 *
   319    9.9  2.5 14.5  chr18             50801963 50802162   (221316) C ERV1-N3-I_DR      LTR/ERV1              (825)   3766    3588 1426318  
   242   10.0  0.0 17.4  chr18             50802046 50802227   (221251) + Zisupton-7_DR     DNA/Zisupton          11380  11534  (5548) 1426319 *
   269    5.9  0.2 20.3  chr18             50802056 50802089   (221389) + (TG)n             Simple_repeat             1    129   (175) 1426320  
   387   10.9  3.4  9.2  chr18             50802090 50802327   (221151) C DNA-N43_DR        DNA/TcMar-Fot1        (332)    722     529 1426321  
   309    9.2  2.7  6.2  chr18             50802170 50802354   (221124) C ERV1-N3-I_DR      LTR/ERV1              (825)   3766    3588 1426322 *
   284    7.1  0.0 14.6  chr18             50802213 50802393   (221085) + Zisupton-7_DR     DNA/Zisupton          11378  11535  (5547) 1426323 *
   298   10.6  0.3 23.6  chr18             50802299 50802658   (220820) C Zisupton-6_DR     DNA/Zisupton        (12630)   9486    9195 1426324  
   269    5.9  0.2 20.3  chr18             50802394 50802436   (221042) + (TG)n             Simple_repeat           130    304     (0) 1426320 *
   211   19.1  4.4  0.0  chr18             50802607 50802674   (220804) + hAT-N131_DR       DNA/hAT-Ac              266    336  (1728) 1426325  
   205   23.4  1.2  3.9  chr18             50802840 50802919   (220559) + hAT-N159_DR       DNA/hAT-Ac             1521   1598   (224) 1426326 *
   214   18.5  1.4  6.1  chr18             50802853 50802921   (220557) + Gypsy-116-LTR_DR  LTR/Gypsy                27     92   (646) 1426327 *
   340   12.6  1.5  0.0  chr18             50802881 50802964   (220514) C EnSpm-9_DR        DNA/CMC-EnSpm        (7721)    899     831 1426328  
   248   19.2  2.6 19.0  chr18             50802915 50803030   (220448) C Gypsy10-LTR_DR    LTR/Gypsy             (657)    984     885 1426329 *
   723   21.9  9.5  2.2  chr18             50804339 50804548   (218930) C TE-X-17_DR        Unknown                (20)    432     208 1426330  
   436   22.4 20.8  0.7  chr18             50804589 50804968   (218510) + SAT-19_DR         Satellite               543    997   (778) 1426331  
   212   22.4  2.9  1.4  chr18             50806172 50806239   (217239) C L2-2_DRe          LINE/L2                 (4)   4234    4166 1426332  
   657   24.1  1.9  0.0  chr18             50806291 50806452   (217026) + MuDR-N2_DR        DNA/MULE-MuDR           139    303    (20) 1426333  
   254   10.2  1.7  1.7  chr18             50806429 50806488   (216990) + DNA9TA1_DR        DNA/CMC-EnSpm          2063   2122  (1211) 1426334 *
   230   14.5  0.0  1.6  chr18             50806443 50806505   (216973) + Helitron-2_DR     RC/Helitron            5364   5418 (21994) 1426335 *
   205   15.0 20.2  0.9  chr18             50806506 50806536   (216942) C DNA6-6_DR         DNA                  (1302)   9979    9868 1426336  
   263   18.4  8.8  4.8  chr18             50806959 50807038   (216440) C DNA-N4_DR         DNA                   (275)    767     685 1426337 *
   277    4.9  0.0  0.0  chr18             50807000 50807040   (216438) + Zisupton-6_DR     DNA/Zisupton           8386   8426 (13690) 1426338  
   264   17.9  3.6  0.0  chr18             50807041 50807052   (216426) C LOOPERN2_DR       DNA/Kolobok-T2        (480)    892     838 1426339  
 10224    3.2  1.2  0.1  chr18             50807149 50808374   (215104) C DNA-2-8_DR        DNA/CMC-EnSpm           (0)   2496    1257 1426340  
   201   21.0  9.0  0.0  chr18             50808297 50808318   (215160) C Dada-U6_DR        DNA/Dada             (1697)   7266    7160 1426341 *
   295   11.8  4.0  0.0  chr18             50808319 50808394   (215084) C CryptonV-N4_DR    DNA/Crypton-V        (8508)   4985    4907 1426342 *
   313    9.0  1.5  0.0  chr18             50808330 50808396   (215082) C Harbinger-2_DR    DNA/PIF-Harbinger    (1887)   2440    2373 1426343  
   225    1.9  0.0  1.2  chr18             50808344 50808506   (214972) C hAT-N145_DR       DNA/hAT-Ac            (163)   1428    1268 1426344 *
 37100    2.7  3.2  1.2  chr18             50808497 50813164   (210314) C EnSpm-N40_DR      DNA/CMC-EnSpm         (685)   4709       1 1426345  
   278   17.8  5.9  0.0  chr18             50813080 50813180   (210298) + hAT-N21_DR        DNA/hAT-Charlie        1642   1748    (98) 1426346 *
   345   11.0  1.2  3.6  chr18             50813108 50813192   (210286) + Harbinger-N16_DR  DNA/PIF-Harbinger      2875   2957   (449) 1426347  
   283   15.5  9.7  0.0  chr18             50813113 50813215   (210263) C DNA-8-29_DR       DNA/hAT-Tip100        (133)    887     775 1426348 *
 10931    2.3  0.1  0.0  chr18             50813146 50814424   (209054) C DNA-2-8_DR        DNA/CMC-EnSpm        (1216)   1280       1 1426349  
   214   20.2  0.9  5.5  chr18             50813193 50813214   (210264) + EnSpm-N37_DR      DNA/CMC-EnSpm          4274   4358  (2289) 1426350 *
  1581   11.9  1.1  3.8  chr18             50814529 50814799   (208679) + L2-1_DR           LINE/L2                4722   4985     (0) 1426351  
   314   19.2  3.7 11.1  chr18             50814874 50814907   (208571) + LOOPER-N5B_DR     DNA/Kolobok-T2         1034   1159   (381) 1426352  
   444   12.9  1.0 15.9  chr18             50814908 50815008   (208470) + Rex1-31_DRe       LINE/Rex-Babar         3032   3119   (414) 1426353  
   338   14.3  6.7  0.0  chr18             50814918 50815036   (208442) C Polinton-4_DR     DNA/Maverick         (3057)  17230   17104 1426354 *
   239   23.7  2.0  0.0  chr18             50814932 50814943   (208535) C Zisupton-6_DR     DNA/Zisupton        (13163)   8953    8868 1426355 *
   582    7.5  0.0  0.0  chr18             50814944 50815076   (208402) + (CA)n             Simple_repeat             2    134     (0) 1426356  
   280   12.2  0.0  0.0  chr18             50815012 50815085   (208393) + ENSPM-6_DR        DNA/CMC-EnSpm         13948  14021 (18595) 1426357 *
   230   21.3  0.0  3.8  chr18             50815016 50815098   (208380) + Polinton-1_DR     DNA/Maverick          17114  17193  (1292) 1426358 *
   286   15.1  1.4 10.3  chr18             50815040 50815113   (208365) + CATCH2LTR_DR      LTR/Pao                 676    743    (82) 1426359  
   216   15.4  0.0  2.6  chr18             50816080 50816119   (207359) + Gypsy3-I_DR       LTR/Gypsy              1253   1291  (3030) 1426360  
   288   23.3  1.6  3.4  chr18             50816158 50816339   (207139) + EnSpm-21_DR       DNA/CMC-EnSpm          6797   6975  (2175) 1426361 *
   481    9.5  0.0  0.0  chr18             50816241 50816345   (207133) C Polinton-4N1_DR   DNA/Maverick         (5615)   4821    4717 1426362  
   347   23.0  0.8  0.0  chr18             50816346 50816357   (207121) + Polinton-1_DR     DNA/Maverick          17683  17762   (723) 1426363  
  2316    7.8  4.6 13.4  chr18             50816366 50817031   (206447) + DNA-2-19_DR       DNA                       1    408  (1429) 1426364  
   215   15.5  0.0  1.7  chr18             50817025 50817083   (206395) + hAT-N182_DR       DNA/hAT-Ac              732    789  (1171) 1426365 *
   328    4.0  0.0  1.3  chr18             50817037 50817112   (206366) C ERV1-N3-I_DR      LTR/ERV1              (844)   3747    3673 1426366  
   323   12.2  0.0  1.2  chr18             50817045 50817127   (206351) C Rex1-31_DRe       LINE/Rex-Babar        (404)   3129    3048 1426367 *
   383   13.6  7.1  7.8  chr18             50817048 50817289   (206189) + EnSpm-9_DR        DNA/CMC-EnSpm           728    951  (7669) 1426368  
   205   13.5  0.0  0.0  chr18             50817444 50817480   (205998) + hAT-N47B_DR       DNA/hAT-Tip100          142    178   (810) 1426369 *
   209    8.4  0.0 11.1  chr18             50817460 50817499   (205979) C Polinton-1_DR     DNA/Maverick         (5622)  12863   12828 1426370  
   206   20.4  3.2  4.9  chr18             50817622 50817683   (205795) + ERV1-N1C_DR-LTR   LTR/ERV1                458    518   (350) 1426371  
   202    7.8  9.2  1.4  chr18             50817968 50818032   (205446) + (CTGTG)n          Simple_repeat             1     70     (0) 1426372  
   525   24.8  3.6  0.7  chr18             50818547 50818684   (204794) + ANGEL             DNA/Kolobok              43    184   (125) 1426373  
   233   18.3  1.6  1.6  chr18             50818729 50818740   (204738) + Polinton-1_DR     DNA/Maverick          17679  17739   (746) 1426374  
   277   14.3  0.0  0.0  chr18             50818741 50818789   (204689) C Polinton-4_DR     DNA/Maverick         (3400)  16887   16839 1426354  
   225    6.8  0.0  2.3  chr18             50818751 50818795   (204683) C Gypsy134-LTR_DR   LTR/Gypsy              (82)   1119    1076 1426375 *
   222   21.2  3.6  7.4  chr18             50818755 50818866   (204612) C LOOPERN2_DR       DNA/Kolobok-T2        (488)    887     780 1426376 *
   265   24.4  3.7  0.0  chr18             50819016 50819097   (204381) + (CACCAT)n         Simple_repeat             2     86     (0) 1426377  
 27655    1.8  3.4  0.5  chr18             50819180 50822418   (201060) C DNA9TA1_DR        DNA/CMC-EnSpm           (0)   3333       1 1426378  
   240   17.1  8.4  1.3  chr18             50822405 50822475   (201003) + SAT-23_DR         Satellite              2912   2987  (1717) 1426379 *
   439   23.1  8.8  8.1  chr18             50822584 50822743   (200735) + Zisupton-6_DR     DNA/Zisupton           1094   1254 (20862) 1426380  
   285   24.7  0.5 21.6  chr18             50822670 50822865   (200613) + EnSpm-N10_DR      DNA/CMC-EnSpm          7181   7342  (1966) 1426381 *
   312   19.8  3.3  0.0  chr18             50822671 50822761   (200717) + Gypsy82-LTR_Dr    LTR/Gypsy               671    764   (581) 1426382  
   245   33.5  5.3  3.2  chr18             50822762 50822787   (200691) C Zisupton-6_DR     DNA/Zisupton        (12690)   9426    9325 1426383  
   344   19.0  2.4  4.9  chr18             50822788 50822870   (200608) + hAT-N35B_DR       DNA/hAT-Ac              843    923   (689) 1426384  
   255   18.1  2.8  0.0  chr18             50822811 50822882   (200596) C EnSpm-7_DR        DNA/CMC-EnSpm        (3851)   7183    7110 1426385 *
   245   33.5  5.3  3.2  chr18             50822883 50822917   (200561) C Zisupton-6_DR     DNA/Zisupton        (12690)   9324    9175 1426383  
   258   13.9  0.0  6.2  chr18             50823131 50823199   (200279) C IS3EU-1_DR        DNA/IS3EU            (1964)   6740    6676 1426386 *
   304    6.6  0.0  0.2  chr18             50823133 50823214   (200264) C Zisupton-7_DR     DNA/Zisupton        (12383)   4699    4632 1426383  
   277    5.7  0.0  5.7  chr18             50823158 50823231   (200247) + Rex1-31_DRe       LINE/Rex-Babar         3063   3132   (401) 1426387 *
   265   18.8  0.0 18.7  chr18             50823232 50823296   (200182) + DNA-N43_DR        DNA/TcMar-Fot1          547    702   (352) 1426388  
   309   10.5  7.0  0.0  chr18             50823297 50823353   (200125) + Harbinger1_DR     DNA/PIF-Harbinger      2735   2795  (1666) 1426389  
   302   17.4  0.0  4.3  chr18             50823298 50823369   (200109) + CATCH2LTR_DR      LTR/Pao                 666    734    (91) 1426390 *
   339   19.0  2.5  2.5  chr18             50823310 50823390   (200088) C EnSpm-N13_DR      DNA/CMC-EnSpm       (16128)   6021    5941 1426391  
   274   20.2  1.8 11.8  chr18             50823316 50823427   (200051) + LTR-19_DR-LTR     LTR                     316    417   (945) 1426392 *
   313   20.9  7.7  0.0  chr18             50824222 50824311   (199167) + LOOPERN3B_DR      DNA/Kolobok-T2           36    132   (917) 1426393  
  7988    5.1 12.5  0.7  chr18             50824312 50825415   (198063) C LOOPERN1_DR       DNA/Kolobok-T2          (0)   1234       1 1426394  
  2371   16.6 20.2  4.4  chr18             50825416 50826092   (197386) + LOOPERN3B_DR      DNA/Kolobok-T2          131    911   (138) 1426395  
   210   11.1 15.6  0.0  chr18             50826343 50826387   (197091) + Zisupton-7_DR     DNA/Zisupton          11510  11561  (5521) 1426396  
   207   21.5  3.0  3.0  chr18             50826388 50826409   (197069) + DNA6-6_DR         DNA                    9984  10050  (1231) 1426397  
   255   25.0  5.4  0.0  chr18             50826478 50826569   (196909) + Polinton-1_DR     DNA/Maverick          17651  17747   (738) 1426398 *
   351    1.8  0.0  0.0  chr18             50826515 50826570   (196908) + Helitron-2_DR     RC/Helitron            6018   6073 (21339) 1426399  
   213   20.9  0.0  1.5  chr18             50826518 50826585   (196893) + ENSPM-6_DR        DNA/CMC-EnSpm         31731  31797   (819) 1426400 *
   289   21.6  7.7  8.8  chr18             50826586 50826683   (196795) C EnSpm-7_DR        DNA/CMC-EnSpm        (3883)   7149    7090 1426401  
   261   19.4  0.0  1.4  chr18             50826684 50826756   (196722) + Zisupton-7_DR     DNA/Zisupton            904    975 (16107) 1426402 *
   405   17.0  0.0 19.6  chr18             50826692 50826911   (196567) C hAT-N48C_DR       DNA/hAT-Ac            (421)   1878    1695 1426403  
   263   19.4  4.4  8.5  chr18             50826827 50826961   (196517) + EnSpm-N14_DR      DNA/CMC-EnSpm          3527   3656   (924) 1426404 *
   316   16.7  0.0  2.9  chr18             50826854 50826958   (196520) C Zisupton-7_DR     DNA/Zisupton         (5606)  11476   11375 1426405  
   247   14.4  1.5 17.2  chr18             50826959 50826987   (196491) + Zisupton-6_DR     DNA/Zisupton           9374   9489 (12627) 1426406  
   281   20.4  0.0  0.0  chr18             50826988 50827041   (196437) C hAT-N80_DR        DNA/hAT?                (1)    811     758 1426407  
  5707   10.9 12.3  0.3  chr18             50827152 50828102   (195376) + TZF28B            DNA/TcMar-Tc1           547   1611     (3) 1426408  
   310   19.1 26.1  0.0  chr18             50828130 50828244   (195234) C hAT-N80_DR        DNA/hAT?              (208)    604     460 1426407  
   487   15.6  0.0  0.0  chr18             50828257 50828333   (195145) C hAT-N80_DR        DNA/hAT?              (731)     81       5 1426407  
   206   13.0  0.0  7.4  chr18             50828504 50828517   (194961) + IS3EU-1_DR        DNA/IS3EU              1903   1956  (6748) 1426409  
   227    2.6  2.6  0.0  chr18             50828523 50828561   (194917) + Helitron-2_DR     RC/Helitron            5351   5390 (22022) 1426410  
   219   11.5  7.7  0.0  chr18             50828531 50828582   (194896) + hAT-N131_DR       DNA/hAT-Ac              284    339  (1725) 1426411 *
   365   10.3  0.0 27.1  chr18             50828646 50828660   (194818) + ERV1-N3-I_DR      LTR/ERV1               3579   3601   (990) 1426412  
   444    2.5  0.8  2.5  chr18             50828661 50828784   (194694) C Zisupton-7_DR     DNA/Zisupton         (5584)  11498   11377 1426413 *
  1130    7.7  1.4 17.2  chr18             50828679 50829076   (194402) + DNA-N43_DR        DNA/TcMar-Fot1          529    721   (333) 1426414  
   717   10.4  0.0  1.2  chr18             50828732 50828796   (194682) + (CA)n             Simple_repeat             1     91   (327) 1426415 *
   365   10.3  0.0 27.1  chr18             50828785 50828884   (194594) + ERV1-N3-I_DR      LTR/ERV1               3602   3766   (825) 1426412 *
   693   18.2  0.0  5.0  chr18             50828797 50828923   (194555) + Helitron-2_DR     RC/Helitron            5985   6105 (21307) 1426416  
   717   10.4  0.0  1.2  chr18             50828924 50829154   (194324) + (CA)n             Simple_repeat            92    418     (0) 1426415  
   390   17.5  0.0  1.0  chr18             50829065 50829168   (194310) + EnSpm-N14_DR      DNA/CMC-EnSpm          3561   3663   (917) 1426417 *
   232   17.3  0.0  3.5  chr18             50830188 50830247   (193231) + Polinton-1_DR     DNA/Maverick          17147  17204  (1281) 1426418  
   937   17.6 37.9  2.2  chr18             50830304 50830646   (192832) + DNA8-8B_DR        DNA/hAT-Charlie         680   1142    (81) 1426419  
   236   12.9  0.0  0.0  chr18             50830656 50830686   (192792) + DNA8-8_DR         DNA/hAT-Charlie        1177   1207     (0) 1426420  
   241   19.6  0.0  0.0  chr18             50830687 50830720   (192758) C hAT-N35C_DR       DNA/hAT-Ac            (690)    901     868 1426421  
   217    4.1  0.0 10.2  chr18             50830679 50830732   (192746) C Helitron-2_DR     RC/Helitron         (22005)   5407    5359 1426422 *
   299   10.6  9.1  0.0  chr18             50830691 50830756   (192722) + TDR8B             DNA/hAT-Ac              652    723   (240) 1426423  
   234    8.6  0.0  8.5  chr18             50831103 50831153   (192325) + Rex1-31_DRe       LINE/Rex-Babar         3044   3090   (443) 1426424  
   220   13.7  5.9  0.0  chr18             50831126 50831176   (192302) C hAT-N182_DR       DNA/hAT-Ac           (1179)    781     728 1426425 *
   220   22.1  0.0  9.4  chr18             50831177 50831229   (192249) + Gypsy120-LTR_DR   LTR/Gypsy                66    160   (876) 1426426  
   210   10.0  0.0  0.0  chr18             50831326 50831365   (192113) + RTEX-2_DR         LINE/RTE-X             2847   2886   (374) 1426427 *
   212    2.7  0.0  0.0  chr18             50831334 50831370   (192108) C hAT-N182_DR       DNA/hAT-Ac           (1166)    794     758 1426425 *
   250   16.0  4.1  6.8  chr18             50831339 50831459   (192019) + Polinton-1_DR     DNA/Maverick          17621  17738   (747) 1426428  
   201   14.9  2.8  5.8  chr18             50831366 50831391   (192087) C Copia-14_DR-LTR   LTR/Gypsy?            (203)    271     208 1426429 *
   224   19.4  0.0  1.6  chr18             50831406 50831468   (192010) + EnSpm-N46_DR      DNA/CMC-EnSpm?         2221   2282  (1458) 1426430  
   204   15.7  1.9  1.9  chr18             50831735 50831786   (191692) + ENSPM-6_DR        DNA/CMC-EnSpm         14840  14891 (17725) 1426431  
   268   21.4  1.2  0.0  chr18             50831991 50832074   (191404) C hAT-N48B_DR       DNA/hAT-Ac            (460)   1680    1596 1426432  
   257   17.7  5.1  0.0  chr18             50832008 50832086   (191392) C Polinton-4_DR     DNA/Maverick         (3121)  17166   17084 1426433 *
   223   20.2  0.0 10.6  chr18             50832087 50832101   (191377) C Zisupton-7_DR     DNA/Zisupton         (5640)  11442   11358 1426413  
   250   15.8  3.5 12.5  chr18             50832119 50832205   (191273) + Helitron-2_DR     RC/Helitron            6948   7027 (20385) 1426434  
   219   12.5  7.1  0.0  chr18             50832156 50832211   (191267) C EnSpm-N14_DR      DNA/CMC-EnSpm         (975)   3605    3546 1426435 *
   290    6.7  0.0  3.3  chr18             50832305 50832366   (191112) + Rex1-31_DRe       LINE/Rex-Babar         3058   3117   (416) 1426436 *
   317   17.7  1.3  0.0  chr18             50832312 50832390   (191088) C Gypsy82-LTR_Dr    LTR/Gypsy             (624)    721     642 1426437  
   210   19.3 10.8  5.1  chr18             50832321 50832413   (191065) C LOOPERN3B_DR      DNA/Kolobok-T2        (406)    643     546 1426438 *
   319   23.2  3.1  9.1  chr18             50832490 50832505   (190973) + LOOPER-N5B_DR     DNA/Kolobok-T2         1044   1161   (376) 1426439  
   324   17.8  4.6  1.8  chr18             50832506 50832614   (190864) + EnSpm-N14_DR      DNA/CMC-EnSpm          3515   3626   (954) 1426440 *
   423   14.7  1.0  2.1  chr18             50832522 50832618   (190860) C EnSpm-7_DR        DNA/CMC-EnSpm        (3849)   7185    7090 1426441  
   312   19.8  2.9  2.9  chr18             50832540 50832643   (190835) + Polinton-1_DR     DNA/Maverick          17664  17767   (718) 1426442 *
   398   13.3  5.8  4.8  chr18             50832565 50832667   (190811) C hAT-N48C_DR       DNA/hAT-Ac            (552)   1747    1644 1426443  
   265   15.6  0.0 11.4  chr18             50832735 50832930   (190548) + (CACTA)n          Simple_repeat             5    180     (0) 1426444  
   363   12.6  2.7  0.0  chr18             50834955 50835065   (188413) C Helitron-2_DR     RC/Helitron          (3691)  23721   23608 1426445 *
   939   11.8  3.7  9.0  chr18             50834976 50835162   (188316) + DNA-N43_DR        DNA/TcMar-Fot1          525    702   (352) 1426446  
   354   16.0  0.0  8.0  chr18             50835089 50835183   (188295) C Zisupton-7_DR     DNA/Zisupton        (12386)   4696    4609 1426447 *
   229   18.0  3.0  8.5  chr18             50835263 50835351   (188127) C hAT-N34B_DR       DNA/hAT-Ac            (538)    304     240 1426448 *
   278   18.1  3.0 26.7  chr18             50835305 50835507   (187971) C EnSpm-N10_DR      DNA/CMC-EnSpm        (1965)   7343    7179 1426449 *
   338   10.5  0.0  0.0  chr18             50835444 50835519   (187959) + ENSPM-6_DR        DNA/CMC-EnSpm         13950  14025 (18591) 1426450  
   292   22.5  0.0  4.1  chr18             50835460 50835561   (187917) + DNA9-5_DR         DNA                    3032   3129  (1798) 1426451 *
   210   17.7  6.0  4.8  chr18             50835733 50835815   (187663) C TDR8B             DNA/hAT-Ac            (225)    738     655 1426452 *
   211   16.9  1.3  2.6  chr18             50835742 50835820   (187658) C hAT-N202_DR       DNA/hAT-Tip100       (1683)    202     125 1426453 *
   255    5.7  0.0  0.0  chr18             50835770 50835822   (187656) C Polinton-4_DR     DNA/Maverick         (2334)  17953   17901 1426454 *
   283    8.2  0.0  0.0  chr18             50835784 50835832   (187646) C EnSpm-7_DR        DNA/CMC-EnSpm        (3900)   7134    7086 1426441  
   234   13.2  0.0  4.9  chr18             50835833 50835847   (187631) + Gypsy120-LTR_DR   LTR/Gypsy                66    126   (910) 1426455  
   312   18.1  0.0  1.4  chr18             50836226 50836247   (187231) C Rex1-31_DRe       LINE/Rex-Babar        (387)   3146    3075 1426456  
   320    2.0  0.0  4.1  chr18             50836248 50836298   (187180) + hAT-N48C_DR       DNA/hAT-Ac             1690   1738   (561) 1426457  
   246    9.4  0.0  0.0  chr18             50836259 50836311   (187167) C EnSpm-N46_DR      DNA/CMC-EnSpm?       (1479)   2261    2209 1426458 *
   236   19.5  5.2  0.0  chr18             50836312 50836335   (187143) C DNA9TA1_DR        DNA/CMC-EnSpm        (1221)   2112    2032 1426459  
   206   18.3  4.1 10.1  chr18             50836405 50836477   (187001) + Zisupton-1_DR     DNA/Zisupton           9048   9116   (513) 1426460  
   318   27.5  1.6  1.6  chr18             50836694 50836815   (186663) + L2-53_DR          LINE/L2                1204   1325   (105) 1426461 *
   532   20.1  2.9  0.0  chr18             50836788 50836926   (186552) C Gypsy-31-LTR_DR   LTR/Gypsy             (776)    178      36 1426462  
   214   18.5  5.5  1.8  chr18             50836892 50836946   (186532) + CryptonV-N5_DR    DNA/Crypton-V          8698   8754 (15783) 1426463 *
   200   13.8  1.6  5.1  chr18             50837090 50837150   (186328) C LOOPERN2_DR       DNA/Kolobok-T2        (462)    913     855 1426464 *
   230   10.0  2.0  2.0  chr18             50837104 50837154   (186324) C hAT-N159_DR       DNA/hAT-Ac            (311)   1511    1461 1426465  
   211   17.1  0.0  9.2  chr18             50837155 50837168   (186310) C EnSpm-9_DR        DNA/CMC-EnSpm        (7652)    952     904 1426466  
   212   26.3  1.8  0.0  chr18             50837605 50837661   (185817) C Harbinger-N22_DR  DNA/PIF-Harbinger     (178)    167     110 1426467  
   316   17.7  1.0  1.0  chr18             50838128 50838224   (185254) + Polinton-1_DR     DNA/Maverick          17659  17755   (730) 1426468 *
   584   11.5  0.0  4.6  chr18             50838139 50838229   (185249) C Gypsy82-LTR_Dr    LTR/Gypsy             (606)    739     653 1426469  
   473   15.8 18.8 15.4  chr18             50838230 50838377   (185101) C EnSpm-9_DR        DNA/CMC-EnSpm        (7648)    972     727 1426466  
   217   28.9  2.6  0.0  chr18             50838317 50838392   (185086) C Gypsy118-LTR_DR   LTR/Gypsy             (509)    524     447 1426470 *
   303    4.0  0.0  0.0  chr18             50838334 50838383   (185095) + EnSpm-N14_DR      DNA/CMC-EnSpm          3610   3659   (921) 1426471  
   213   22.6  0.7 23.7  chr18             50838384 50838477   (185001) C Zisupton-6_DR     DNA/Zisupton        (20909)   1206    1090 1426472  
   237   23.2  0.0  4.3  chr18             50838663 50838734   (184744) + Ginger1-2_DR      DNA/Ginger-1            375    443  (6179) 1426473 *
   297    6.5  0.0  0.0  chr18             50838687 50838740   (184738) C EnSpm-9_DR        DNA/CMC-EnSpm        (7624)    996     937 1426474  
   273   16.7  0.0  6.7  chr18             50838698 50838761   (184717) + Helitron-2_DR     RC/Helitron            5352   5411 (22001) 1426475 *
   302   22.5  1.4  0.0  chr18             50838707 50838777   (184701) C hAT-N182_DR       DNA/hAT-Ac           (1173)    787     716 1426476  
   904   18.3  3.9  0.0  chr18             50839213 50839392   (184086) + TDR12             DNA                      13    199    (43) 1426477  
   304   12.8  2.6  0.0  chr18             50839549 50839626   (183852) + EnSpm-N14_DR      DNA/CMC-EnSpm          3543   3622   (958) 1426478  
   284   13.4  0.0  0.0  chr18             50839559 50839640   (183838) C Helitron-2_DR     RC/Helitron          (3732)  23680   23599 1426479 *
   311   12.5  1.2  3.7  chr18             50839574 50839656   (183822) C EnSpm-9_DR        DNA/CMC-EnSpm        (7650)    970     890 1426474  
   280   20.0  3.4  3.4  chr18             50839747 50839834   (183644) + EnSpm-N14_DR      DNA/CMC-EnSpm          3555   3642   (938) 1426480 *
   469   18.0  2.1 19.9  chr18             50839762 50839997   (183481) C hAT-N48B_DR       DNA/hAT-Ac            (469)   1671    1471 1426481  
   281   16.1  1.7 11.9  chr18             50839912 50839942   (183536) C Kolobok-N9_DR     DNA/Kolobok-T2        (597)   1042     982 1426482 *
   347    9.0  0.0  0.0  chr18             50839943 50840009   (183469) + hAT-N159_DR       DNA/hAT-Ac             1584   1650   (172) 1426483  
   281   16.1  1.7 11.9  chr18             50840010 50840031   (183447) C Kolobok-N9_DR     DNA/Kolobok-T2        (597)    981     934 1426482  
   275   13.7  2.7  0.0  chr18             50840107 50840179   (183299) C Zisupton-7_DR     DNA/Zisupton         (5583)  11499   11425 1426484 *
   435   11.6  1.8 25.9  chr18             50840117 50840287   (183191) C EnSpm-9_DR        DNA/CMC-EnSpm        (7652)    968     857 1426485  
   205   20.0  4.0  6.8  chr18             50840290 50840364   (183114) + Tx1-39_DR         LINE/L1-Tx1            4449   4521   (931) 1426486  
   215   19.5  0.0  7.5  chr18             50840866 50840937   (182541) + hAT-N35B_DR       DNA/hAT-Ac              857    923   (689) 1426487 *
   416    5.2  0.0  1.7  chr18             50840884 50840969   (182509) + ENSPM-6_DR        DNA/CMC-EnSpm         13964  14036 (18580) 1426488  
   243   14.6  0.0  0.0  chr18             50840970 50841010   (182468) + (TTAGGG)n         Simple_repeat             6     46     (0) 1426489  
   265   22.8  0.0  0.0  chr18             50841309 50841365   (182113) + EnSpm-7_DR        DNA/CMC-EnSpm          7069   7125  (3909) 1426490  
   211    8.3  0.0  0.0  chr18             50841335 50841370   (182108) C EnSpm-N48B_DR     DNA/CMC-EnSpm        (6256)    703     668 1426491 *
   227   14.2  0.0 10.5  chr18             50841721 50841783   (181695) + Helitron-2_DR     RC/Helitron            5340   5396 (22016) 1426492 *
   239    2.4  4.8  0.0  chr18             50841744 50841785   (181693) C TDR8B             DNA/hAT-Ac            (267)    696     653 1426493 *
   241   10.6  0.0  8.8  chr18             50841753 50841814   (181664) C DNA6-6_DR         DNA                  (1306)   9975    9919 1426494  
   212    9.3  4.7  0.0  chr18             50842176 50842218   (181260) + EnSpm-N48B_DR     DNA/CMC-EnSpm           659    703  (6256) 1426495 *
   237   11.9  2.4  0.0  chr18             50842192 50842233   (181245) C EnSpm-9_DR        DNA/CMC-EnSpm        (7743)    877     835 1426485  
   203   15.4  1.9  3.8  chr18             50842963 50843016   (180462) C Helitron-2_DR     RC/Helitron         (21996)   5416    5364 1426496  
   272   21.4 10.1  5.8  chr18             50843059 50843157   (180321) + Harbinger-8N2_DR  DNA/PIF-Harbinger       369    471    (77) 1426497  
   223   11.4  0.0  0.0  chr18             50843280 50843323   (180155) C hAT-N48B_DR       DNA/hAT-Ac            (716)   1424    1381 1426481 *
   239    7.3  2.4  0.0  chr18             50843292 50843332   (180146) C TDR8B             DNA/hAT-Ac            (276)    687     646 1426498  
   229   11.1  6.7  0.0  chr18             50843293 50843337   (180141) C hAT-N180_DR       DNA/hAT?              (315)    836     789 1426499 *
   264   20.7  0.0  1.1  chr18             50844419 50844506   (178972) C Polinton-4_DR     DNA/Maverick         (3079)  17208   17122 1426500 *
   275   13.4  0.0  3.0  chr18             50844447 50844515   (178963) C hAT-N48C_DR       DNA/hAT-Ac            (542)   1757    1691 1426501  
   241   22.7  2.0 11.0  chr18             50844467 50844565   (178913) C Gypsy-162_DR-LTR  LTR/Gypsy             (650)    804     714 1426502 *
   235    8.7  0.0  0.0  chr18             50845078 50845123   (178355) C DNA-N4_DR         DNA                   (314)    728     683 1426503 *
   291   17.6  5.9  0.0  chr18             50845089 50845156   (178322) + Rex1-31_DRe       LINE/Rex-Babar         3072   3143   (390) 1426504  
   202   24.7  3.9  1.2  chr18             50846194 50846271   (177207) C hAT-N35C_DR       DNA/hAT-Ac            (649)    942     863 1426505 *
   205   12.7  8.8  3.3  chr18             50846228 50846284   (177194) C Helitron-2_DR     RC/Helitron         (22000)   5412    5353 1426506  
   208   19.1 16.5  7.0  chr18             50846287 50846365   (177113) + Helitron-2_DR     RC/Helitron            6921   7006 (20406) 1426507  
  2603   23.8 15.9  5.3  chr18             50846722 50848291   (175187) C DNA-2-8_DR        DNA/CMC-EnSpm           (0)   2496     770 1426508  
   208   22.5  3.5  6.0  chr18             50848373 50848457   (175021) C CryptonV-2_DR     DNA/Crypton-V       (14850)   6961    6879 1426509  
   524    6.5  0.0  1.2  chr18             50848808 50848941   (174537) + Zisupton-7_DR     DNA/Zisupton           4579   4695 (12387) 1426510  
   391   13.7  0.0  0.0  chr18             50848842 50848943   (174535) C Gypsy-31-LTR_DR   LTR/Gypsy             (790)    164      63 1426511 *
   430    9.8  1.0  8.8  chr18             50848856 50848971   (174507) C Helitron-2_DR     RC/Helitron         (21315)   6097    5991 1426512 *
  1797   18.1 11.0  8.5  chr18             50848928 50849537   (173941) + Kolobok-1N2_DR    DNA/Kolobok-T2           60    683     (7) 1426513  
   439   11.8  2.3  1.1  chr18             50850208 50850293   (173185) + Polinton-4_DR     DNA/Maverick          17077  17163  (3124) 1426514  
   285   20.9  1.2  0.0  chr18             50850219 50850304   (173174) C Gypsy120-LTR_DR   LTR/Gypsy             (916)    120      34 1426515 *
   358    8.1  4.5  2.2  chr18             50850237 50850324   (173154) + EnSpm-7_DR        DNA/CMC-EnSpm          7107   7196  (3838) 1426516  
   237   22.5  4.1  2.7  chr18             50850397 50850469   (173009) C DNA-N4_DR         DNA                   (278)    764     691 1426517  
   204   12.2  0.0  2.4  chr18             50850434 50850475   (173003) C Helitron-2_DR     RC/Helitron         (20397)   7015    6975 1426518 *
   209   16.9 11.9  2.7  chr18             50851052 50851118   (172360) C hAT-N35B_DR       DNA/hAT-Ac            (703)    909     837 1426519  
   287   24.4  2.4  2.4  chr18             50851238 50851321   (172157) C EnSpm-N36_DR      DNA/CMC-EnSpm        (1898)   1327    1244 1426520 *
   321   23.8  8.8  1.9  chr18             50851256 50851275   (172203) + EnSpm-N13_DR      DNA/CMC-EnSpm          5943   5970 (16179) 1426521  
   311   17.6  0.0  0.0  chr18             50851276 50851360   (172118) + hAT-N48B_DR       DNA/hAT-Ac             1587   1671   (469) 1426522 *
   619   16.8  1.2  0.0  chr18             50851285 50851502   (171976) + (CGTG)n           Simple_repeat             1    220     (0) 1426523  
   222   10.2  0.7  3.7  chr18             50851306 50851649   (171829) C DNA-N43_DR        DNA/TcMar-Fot1        (336)    718     531 1426524 *
   321   23.8  8.8  1.9  chr18             50851361 50851402   (172076) + EnSpm-N13_DR      DNA/CMC-EnSpm          5971   6034 (16115) 1426521  
   432   18.2  4.8  1.3  chr18             50851604 50851748   (171730) C ERV1-N3-I_DR      LTR/ERV1              (862)   3729    3580 1426525  
   251   14.1  0.0  0.0  chr18             50851984 50852047   (171431) C Polinton-4_DR     DNA/Maverick         (2332)  17955   17892 1426526 *
   331   25.6  2.4  2.4  chr18             50851994 50852117   (171361) C LOOPERN2_DR       DNA/Kolobok-T2        (463)    912     789 1426527  
   342   18.7  4.1  2.0  chr18             50853241 50853267   (170211) C hAT-N202_DR       DNA/hAT-Tip100       (1653)    232     134 1426528  
   356   17.1  0.0  0.0  chr18             50853268 50853337   (170141) + DNA9TA1_DR        DNA/CMC-EnSpm          2061   2130  (1203) 1426529 *
   406    9.9  5.6  0.0  chr18             50853287 50853357   (170121) + Polinton-1_DR     DNA/Maverick          17129  17203  (1282) 1426530  
   379   13.4  0.0  9.6  chr18             50853358 50853370   (170108) + hAT-N131_DR       DNA/hAT-Ac              281    339  (1725) 1426531  
   209   29.7  0.0  1.6  chr18             50853360 50853424   (170054) + DNA2-7_DR         DNA                     934    997  (8653) 1426532 *
   335   17.4  8.2  6.2  chr18             50853371 50853389   (170089) + ERV1-N3-I_DR      LTR/ERV1               3698   3809   (782) 1426533  
   260    8.0  5.9  0.0  chr18             50854564 50854632   (168846) + Gypsy98-LTR_Dr    LTR/Gypsy               171    226  (1558) 1426534  
   250   16.7  2.0  2.0  chr18             50854603 50854651   (168827) + Tx1-55_DR         LINE/L1-Tx1               1     49  (5443) 1426535 *
   409   12.1  0.0  0.0  chr18             50854726 50854783   (168695) + tRNA-Trp-TGG      tRNA                     16     73     (2) 1426536  
   996   13.5  5.3  1.5  chr18             50854868 50855055   (168423) C hAT-N66B_DR       DNA/hAT-Charlie         (0)    195       1 1426537  
   202   11.4  2.9  0.0  chr18             50855510 50855544   (167934) C Kolobok-2_DR      DNA/Kolobok-T2       (4206)   2494    2459 1426538  
   247   15.7  1.5  4.6  chr18             50857632 50857698   (165780) + EnSpm-N14_DR      DNA/CMC-EnSpm          3546   3610   (970) 1426539  
   236   15.1  1.4 10.3  chr18             50857668 50857741   (165737) C Polinton-4_DR     DNA/Maverick         (3151)  17136   17069 1426540 *
   211   24.3 10.7  1.2  chr18             50857806 50857821   (165657) C EnSpm-N13_DR      DNA/CMC-EnSpm       (16059)   6090    6009 1426541  
   240   18.6  8.5  0.0  chr18             50857822 50857880   (165598) + EnSpm-N14_DR      DNA/CMC-EnSpm          3535   3598   (982) 1426542  
   203   15.9  0.0  0.0  chr18             50857854 50857897   (165581) C Helitron-2_DR     RC/Helitron          (3234)  24178   24135 1426543 *
   243   19.7 14.3  0.7  chr18             50858154 50858174   (165304) + hAT-N48B_DR       DNA/hAT-Ac             1483   1633   (507) 1426544  
   300    5.2  0.9 31.4  chr18             50858175 50858286   (165192) + EnSpm-9_DR        DNA/CMC-EnSpm           678    763  (7857) 1426545  
   210    7.6  0.0  9.4  chr18             50858238 50858295   (165183) C Polinton-1_DR     DNA/Maverick          (838)  17647   17595 1426546 *
   254    4.1  0.0  4.1  chr18             50858251 50858301   (165177) C Zisupton-1_DR     DNA/Zisupton          (519)   9110    9062 1426547  
   312   27.0  7.9  0.0  chr18             50859699 50859824   (163654) C CR1-49_DR         LINE/L2               (365)   2060    1925 1426548  
   282   15.8  3.9  1.3  chr18             50860314 50860324   (163154) + Polinton-1_DR     DNA/Maverick          17582  17660   (825) 1426549  
   291    8.3  0.0  8.2  chr18             50860325 50860390   (163088) C EnSpm-N13_DR      DNA/CMC-EnSpm       (16109)   6040    5980 1426541  
   290   16.9  0.0  1.5  chr18             50860339 50860404   (163074) + Rex1-31_DRe       LINE/Rex-Babar         3063   3127   (406) 1426550 *
   439   14.3  1.1  0.0  chr18             50860485 50860507   (162971) + hAT-N48B_DR       DNA/hAT-Ac             1581   1670   (468) 1426551  
   507    4.8  0.0  4.8  chr18             50860508 50860573   (162905) C EnSpm-21_DR       DNA/CMC-EnSpm        (2173)   6977    6915 1426552  
   260   19.6  1.2  7.7  chr18             50860524 50860606   (162872) + Zisupton-N1_DR    DNA/Zisupton           1417   1494  (1820) 1426553 *
   230   18.2  0.0  0.0  chr18             50860838 50860881   (162597) C Gypsy-28C_DR-I    LTR/Gypsy            (1086)   3226    3183 1426554  
   684   11.7  0.0  0.0  chr18             50861111 50861273   (162205) + Zisupton-7_DR     DNA/Zisupton          11372  11534  (5548) 1426555  
   307   19.0  6.6  0.5  chr18             50861137 50861173   (162305) + hAT-N159_DR       DNA/hAT-Ac             1458   1576   (564) 1426556 *
   379   17.0  0.0  0.0  chr18             50861174 50861285   (162193) C Helitron-2_DR     RC/Helitron         (21303)   6109    5998 1426557  
   307   19.0  6.6  0.5  chr18             50861286 50861318   (162160) + hAT-N159_DR       DNA/hAT-Ac             1577   1691   (449) 1426556  
   215    2.6 13.2  0.0  chr18             50861852 50861889   (161589) + Zisupton-1_DR     DNA/Zisupton           9053   9095   (534) 1426558  
   203   20.0  0.0  0.0  chr18             50861863 50861902   (161576) + DNA9-3_DR         DNA/MULE-MuDR?         9602   9641  (1738) 1426559 *
   293    9.1  3.6  0.0  chr18             50862070 50862124   (161354) C Rex1-31_DRe       LINE/Rex-Babar        (402)   3131    3075 1426560  
   231   13.7  0.0  0.0  chr18             50862083 50862133   (161345) C DNA9TA1_DR        DNA/CMC-EnSpm        (1219)   2114    2064 1426561 *
   213   18.3  1.6  1.6  chr18             50862376 50862390   (161088) C EnSpm-N13_DR      DNA/CMC-EnSpm       (16124)   6025    5993 1426541  
   216    2.8  2.8  0.0  chr18             50862391 50862426   (161052) + DNA2-10_DR        DNA                    2688   2724   (797) 1426562  
   203   10.7  0.0  8.5  chr18             50862397 50862447   (161031) C Zisupton-N1_DR    DNA/Zisupton         (1865)   1449    1403 1426563 *
   259   29.3  0.0  0.0  chr18             50862419 50862493   (160985) + DNA-N15_DR        DNA                     331    405     (0) 1426564  
  1532   18.4  1.0  9.1  chr18             50862550 50862938   (160540) C DIRS-4N4-LTR_DR   LTR/Ngaro               (1)    355       2 1426565  
   225    5.0  0.0  0.0  chr18             50863369 50863408   (160070) C Dada-tL_DR        DNA/Dada             (1286)   9121    9082 1426566 *
   277    9.6  0.0  7.9  chr18             50863375 50863442   (160036) C EnSpm-9_DR        DNA/CMC-EnSpm        (7854)    766     704 1426567  
   252   22.7  5.3  0.0  chr18             50863872 50863946   (159532) + Helitron-2_DR     RC/Helitron            5996   6074 (21338) 1426568  
   220   22.2  0.0  1.6  chr18             50863893 50863956   (159522) C EnSpm-N10_DR      DNA/CMC-EnSpm        (2072)   7236    7174 1426569 *
   306   15.2  1.8  7.4  chr18             50863901 50863957   (159521) C Polinton-4_DR     DNA/Maverick         (2343)  17944   17891 1426570  
   639   20.6 13.1  0.0  chr18             50864400 50864574   (158904) + EXPANDER1_DR      LINE/RTE-BovB           940   1137  (2228) 1426571  
   202   15.1  1.8 15.5  chr18             50864925 50864936   (158542) C Polinton-4_DR     DNA/Maverick         (3092)  17195   17103 1426572  
   216   13.6  3.2 14.1  chr18             50864937 50865030   (158448) C Zisupton-7_DR     DNA/Zisupton         (5547)  11535   11451 1426573 *
   249   13.1  1.1 15.2  chr18             50864961 50865050   (158428) C EnSpm-9_DR        DNA/CMC-EnSpm        (7641)    979     901 1426574  
   307   14.7  1.5  4.7  chr18             50865249 50865373   (158105) C Polinton-4N1_DR   DNA/Maverick         (5631)   4805    4720 1426575  
   283   18.8  0.8  7.1  chr18             50865255 50865374   (158104) C hAT-2n1_DR        DNA/hAT-Charlie        (51)   1159    1047 1426576 *
   482    4.6  0.0 13.4  chr18             50865284 50865359   (158119) C Helitron-2_DR     RC/Helitron          (3738)  23674   23608 1426577  
   261   21.4  5.7  4.8  chr18             50865360 50865406   (158072) + EnSpm-21_DR       DNA/CMC-EnSpm          6295   6418  (2732) 1426578  
   300   23.4  0.0 19.8  chr18             50865668 50865800   (157678) C Zisupton-6_DR     DNA/Zisupton        (20921)   1195    1085 1426579 *
   317   11.2  1.1  1.1  chr18             50865720 50865809   (157669) + Polinton-4N1_DR   DNA/Maverick           4722   4811  (5625) 1426580  
   262   18.4  6.4 10.5  chr18             50865810 50865827   (157651) C DNA9TA1_DR        DNA/CMC-EnSpm        (1196)   2136    2033 1426581  
   290   14.1  2.2  4.6  chr18             50865991 50866079   (157399) + Rex1-31_DRe       LINE/Rex-Babar         3032   3118   (415) 1426582  
   281    8.6  0.0  1.7  chr18             50866030 50866088   (157390) C EnSpm-N13_DR      DNA/CMC-EnSpm       (16126)   6023    5966 1426583 *
   205   22.1  6.3  0.0  chr18             50866089 50866124   (157354) + Gypsy120-LTR_DR   LTR/Gypsy                76    176   (860) 1426584  
   339   14.1  1.4  0.0  chr18             50867483 50867553   (155925) C DNA-N43_DR        DNA/TcMar-Fot1        (309)    745     674 1426585  
   314   16.5  0.0  5.5  chr18             50867501 50867596   (155882) C Rex1-31_DRe       LINE/Rex-Babar        (415)   3118    3028 1426586 *
   205    9.8  0.0  9.8  chr18             50867747 50867791   (155687) + Rex1-31_DRe       LINE/Rex-Babar         3092   3132   (401) 1426587  
   317    6.8  0.0  0.0  chr18             50867931 50867989   (155489) + EnSpm-7_DR        DNA/CMC-EnSpm          7084   7142  (3892) 1426588  
   300    6.5  4.8  0.0  chr18             50867943 50868004   (155474) C EnSpm-N14_DR      DNA/CMC-EnSpm         (962)   3618    3554 1426589 *
   333   10.4 10.0  3.5  chr18             50867953 50868032   (155446) + DNA-N4_DR         DNA                     682    766   (276) 1426590  
   237   15.6  3.2  4.3  chr18             50868391 50868406   (155072) C hAT-N180_DR       DNA/hAT?              (243)    908     816 1426591  
   250   14.5  0.0  2.6  chr18             50868407 50868484   (154994) C Gypsy82-LTR_Dr    LTR/Gypsy             (597)    748     673 1426592 *
   265   13.7  9.6  0.0  chr18             50868423 50868495   (154983) C Helitron-2_DR     RC/Helitron          (3735)  23677   23598 1426593 *
   281   18.3  5.0  0.0  chr18             50868489 50868548   (154930) C DNA-2-30_DR       DNA                   (152)    236     174 1426594  
   227   21.2  4.8  3.6  chr18             50868585 50868667   (154811) + hAT-N178_DR       DNA/hAT-Ac              445    528  (1179) 1426595 *
   357   17.2  2.1  2.1  chr18             50868630 50868724   (154754) + DNA6-6_DR         DNA                    9916  10010  (1271) 1426596  
   236   21.7  0.0  5.0  chr18             50868683 50868745   (154733) C hAT-N35C_DR       DNA/hAT-Ac            (696)    895     836 1426597 *
  1640   10.9  0.4  0.0  chr18             50869038 50869275   (154203) + HE1_DR1           SINE/tRNA-V-RTE           7    245   (157) 1426598  
  1200   16.6  0.8  0.0  chr18             50869083 50869317   (154161) + Helitron-2_DR     RC/Helitron           23453  23689  (3723) 1426599 *
   470   14.4  1.7  0.8  chr18             50869214 50869332   (154146) C Helitron-2_DR     RC/Helitron         (21280)   6132    6013 1426600 *
   726    2.5  0.0  4.7  chr18             50869237 50869358   (154120) + (TG)n             Simple_repeat             1    226     (0) 1426601  
   766    3.5 24.1  0.0  chr18             50869359 50869474   (154004) C DNA-N43_DR        DNA/TcMar-Fot1        (341)    713     570 1426585  
   444    8.2  0.9  3.6  chr18             50869383 50869496   (153982) + ENSPM-6_DR        DNA/CMC-EnSpm         14853  14963 (17653) 1426602 *
   237   16.1  1.2  1.2  chr18             50869656 50869737   (153741) + EnSpm-N14_DR      DNA/CMC-EnSpm          3565   3646   (934) 1426603 *
   402   16.8  0.0  8.9  chr18             50869669 50869766   (153712) C Gypsy82-LTR_Dr    LTR/Gypsy             (625)    720     631 1426604  
   245   23.2  3.1  1.0  chr18             50869689 50869784   (153694) + Polinton-1_DR     DNA/Maverick          17601  17698   (787) 1426605 *
   283   32.1  1.0  9.1  chr18             50869910 50869962   (153516) C Zisupton-6_DR     DNA/Zisupton        (13196)   8920    8830 1426606  
   318   15.3  2.1 11.4  chr18             50869963 50870058   (153420) + Dada-tL_DR        DNA/Dada               9813   9900   (507) 1426607 *
   593   10.6  5.9  5.8  chr18             50869977 50870040   (153438) C Gypsy-31-LTR_DR   LTR/Gypsy             (741)    213      69 1426608  
   404    6.0  0.0  0.0  chr18             50870041 50870123   (153355) + Zisupton-7_DR     DNA/Zisupton           4623   4705 (12377) 1426609  
   283   32.1  1.0  9.1  chr18             50870059 50870111   (153367) C Zisupton-6_DR     DNA/Zisupton        (13196)   8829    8734 1426606 *
   232   15.4  3.0  1.5  chr18             50870075 50870140   (153338) + hAT-N182_DR       DNA/hAT-Ac              754    820  (1140) 1426610 *
   593   10.6  5.9  5.8  chr18             50870141 50870151   (153327) C Gypsy-31-LTR_DR   LTR/Gypsy             (741)     68      40 1426608  
   541   21.9  5.5  0.0  chr18             50870399 50870544   (152934) + Zisupton-6_DR     DNA/Zisupton           1095   1248 (20868) 1426611  
   391   18.1  5.0  1.4  chr18             50870460 50870599   (152879) + Gypsy82-LTR_Dr    LTR/Gypsy               661    805   (540) 1426612 *
   302   20.4  5.5  7.2  chr18             50870494 50870620   (152858) C IS3EU-1_DR        DNA/IS3EU            (6733)   1971    1847 1426613 *
   245   12.3  1.8  0.0  chr18             50870795 50870851   (152627) + EnSpm-9_DR        DNA/CMC-EnSpm           708    765  (7855) 1426614 *
   269    8.2  0.0  0.0  chr18             50870807 50870855   (152623) C EnSpm-N36_DR      DNA/CMC-EnSpm        (1936)   1289    1241 1426615  
   216    8.1 11.8  1.5  chr18             50870856 50870868   (152610) + hAT-N48B_DR       DNA/hAT-Ac             1583   1631   (509) 1426616  
   396   11.6  4.2  1.0  chr18             50870983 50871078   (152400) + EnSpm-N14_DR      DNA/CMC-EnSpm          3542   3640   (940) 1426617  
   396   21.2  7.6  1.4  chr18             50871012 50871408   (152070) + Zisupton-6_DR     DNA/Zisupton           8519   8939 (13177) 1426618 *
   915   17.4  0.0  8.4  chr18             50871309 50871540   (151938) + Helitron-2_DR     RC/Helitron           23608  23821  (3591) 1426619 *
  1156    8.9  2.8  0.5  chr18             50871367 50871547   (151931) + HE1_DR1           SINE/tRNA-V-RTE         206    390    (12) 1426620  
   299    2.1  0.0  0.0  chr18             50871765 50871812   (151666) C EnSpm-7_DR        DNA/CMC-EnSpm        (3860)   7174    7127 1426621  
   278   10.5  0.0  0.0  chr18             50871767 50871823   (151655) C hAT-N182_DR       DNA/hAT-Ac           (1163)    797     741 1426622 *
   229    6.0  0.0 11.8  chr18             50871779 50871835   (151643) + EnSpm-N36_DR      DNA/CMC-EnSpm          1244   1294  (1931) 1426623 *
   213   19.6  1.8  0.0  chr18             50872105 50872160   (151318) + Harbinger1_DR     DNA/PIF-Harbinger      2745   2801  (1660) 1426624 *
   423   25.4  1.4  2.9  chr18             50872112 50872249   (151229) C IS3EU-4_DR        DNA/IS3EU             (794)  14235   14100 1426625  
   288    9.3  0.0  0.0  chr18             50872211 50872264   (151214) C ENSPM-6_DR        DNA/CMC-EnSpm       (18627)  13989   13936 1426626 *
   293   16.9 27.3  0.0  chr18             50872544 50872620   (150858) + EnSpm-N7_DR       DNA/CMC-EnSpm          2142   2239     (0) 1426627  
  1284   14.9 17.2  0.0  chr18             50872621 50872907   (150571) + hAT-N22C_DR       DNA/hAT-Ac              297    783   (596) 1426628  
  1924    6.0  0.0 14.9  chr18             50873008 50873323   (150155) + DNA13TA1a_DR      DNA/TcMar-Tc1            44    318     (0) 1426629  
   222    8.7 10.6  2.0  chr18             50873330 50873376   (150102) + DNA-N15_DR        DNA                      87    137   (268) 1426630 *
   260    9.8  0.0  0.0  chr18             50873374 50873414   (150064) + DNA-N15_DR        DNA                      93    133   (272) 1426630 *
   341    4.4  2.2  0.0  chr18             50873411 50873455   (150023) + DNA-N15_DR        DNA                      76    121   (284) 1426631  
   293   21.3  0.0  0.0  chr18             50873465 50873525   (149953) + hAT-N160_DR       DNA/hAT-Ac             1180   1240   (924) 1426632  
   369   11.5  0.0  1.6  chr18             50873527 50873588   (149890) + DNA-N15_DR        DNA                      76    136   (269) 1426633  
   274   21.1  1.3  1.3  chr18             50873528 50873604   (149874) + hAT-N53B_DR       DNA/hAT-Ac             1462   1538  (2639) 1426634 *
   230   20.0  4.0  0.0  chr18             50873591 50873640   (149838) C DNA-5-8_DR        DNA/hAT-hAT5          (692)    788     737 1426635 *
   230   23.5  5.5  0.0  chr18             50873641 50873670   (149808) + hAT-N160_DR       DNA/hAT-Ac             1193   1240   (924) 1426636 *
   332   16.1  0.0  0.0  chr18             50873643 50873698   (149780) C DNA-5-8_DR        DNA/hAT-hAT5          (692)    788     733 1426635 *
  1023    8.5  0.0  0.0  chr18             50873697 50873837   (149641) + DNA-N15_DR        DNA                      77    217   (188) 1426637  
   364   10.2  0.0  0.0  chr18             50873832 50873880   (149598) C Merlin-1_DR       DNA/Merlin           (8972)   1555    1507 1426638 *
  1339   12.3  5.7  0.4  chr18             50873878 50874106   (149372) C DNA-X-4_DR        DNA                   (275)    970     730 1426639  
  1130   19.8 33.9  2.5  chr18             50873880 50874088   (149390) + Merlin-2_DR       DNA/Merlin            10346  11133  (2788) 1426640 *
  1722   13.3 26.5  1.5  chr18             50874089 50874507   (148971) C DNA-X-4_DR        DNA                   (720)    525       4 1426639  
   207   12.5 20.8  0.0  chr18             50874508 50874551   (148927) + DNA-N15_DR        DNA                     209    262   (143) 1426641  
   204    4.6  6.7  4.3  chr18             50874781 50874825   (148653) + RTEX-2_DR         LINE/RTE-X             2836   2881   (379) 1426642 *
   205   12.2  2.4  0.0  chr18             50874804 50874844   (148634) C hAT-N48B_DR       DNA/hAT-Ac            (518)   1622    1581 1426643  
   335   10.9  0.0  0.0  chr18             50874894 50874939   (148539) C EnSpm-N27B_DR     DNA/CMC-EnSpm           (8)    165     120 1426644  
   207   11.8  0.0 11.6  chr18             50875240 50875287   (148191) + hAT-N185C_DR      DNA/hAT?                369    411   (698) 1426645 *
   286    7.1  1.8  0.0  chr18             50875250 50875305   (148173) + EnSpm-9_DR        DNA/CMC-EnSpm           713    769  (7851) 1426646 *
   305   16.2  0.0  1.2  chr18             50875260 50875340   (148138) C EnSpm-21_DR       DNA/CMC-EnSpm        (2171)   6979    6900 1426647  
   264   12.5  0.0  4.3  chr18             50875445 50875554   (147924) C EnSpm-7_DR        DNA/CMC-EnSpm        (3851)   7183    7101 1426648  
   203   17.6  3.3  5.1  chr18             50875682 50875741   (147737) C hAT-N21B_DR       DNA/hAT-Ac             (81)   1220    1162 1426649  
  2077    8.0  0.3  1.4  chr18             50875747 50876036   (147442) + HE1_DR1           SINE/tRNA-V-RTE          27    313    (89) 1426650  
  3876    5.8  5.2  0.0  chr18             50876039 50876553   (146925) + TC1DR3            DNA/TcMar-Tc1           674   1215    (10) 1426651  
   219   25.2  0.0  8.3  chr18             50876792 50876869   (146609) C ANGEL             DNA/Kolobok            (52)    257     186 1426652  
   213   21.2  7.5  7.5  chr18             50876796 50876811   (146667) + ANGEL             DNA/Kolobok              57    162   (146) 1426653 *
   249   15.0  8.9 11.4  chr18             50876812 50876901   (146577) C EnSpm-N13_DR      DNA/CMC-EnSpm        (1516)  20633   20546 1426654  
   239   10.2  1.3  8.6  chr18             50877001 50877075   (146403) C CryptonV-2_DR     DNA/Crypton-V       (20988)    823     754 1426655 *
   263   16.5  0.0  0.0  chr18             50877015 50877111   (146367) C hAT-N34_DR        DNA/hAT-Ac            (273)    676     580 1426656 *
   459    6.3  0.0  0.0  chr18             50877027 50877153   (146325) + (TC)n             Simple_repeat             1    127     (0) 1426657  
   210   17.2  2.1  1.1  chr18             50877092 50877107   (146371) C Zisupton-7_DR     DNA/Zisupton          (855)  16227   16189 1426658 *
   226    7.2  1.7  3.5  chr18             50877108 50877165   (146313) + Gypsy98-LTR_Dr    LTR/Gypsy               184    240  (1544) 1426659  
   210   17.2  2.1  1.1  chr18             50877166 50877185   (146293) C Zisupton-7_DR     DNA/Zisupton          (855)  16188   16133 1426658  
   585   19.5  5.4  8.9  chr18             50877215 50877400   (146078) C ANGEL             DNA/Kolobok            (98)    211      32 1426660  
   229   14.3  0.0  0.0  chr18             50877516 50877571   (145907) C BHIKHARI-5-I_DR   LTR/ERV1              (394)   9264    9209 1426661 *
   250    0.0  0.0  0.0  chr18             50877528 50877575   (145903) + hAT-30N1_DR       DNA/hAT-Ac             1389   1436   (597) 1426662  
   219   12.2  2.0  0.0  chr18             50877538 50877586   (145892) C Helitron-N3B_DR   RC/Helitron          (3491)   3113    3064 1426663 *
   208   19.1  0.0  3.2  chr18             50877576 50877590   (145888) + Kolobok-N9_DR     DNA/Kolobok-T2          968   1028   (611) 1426664 *
   210   19.1  2.1  2.1  chr18             50877730 50877777   (145701) + hAT5-N2B_DR       DNA/hAT-hAT5           1741   1788   (340) 1426665  
   417   10.3  0.0  0.0  chr18             50878028 50878095   (145383) + ERV1-7_DR-I       LTR/ERV1               2010   2077  (4626) 1426666  
   333   24.2  2.6  7.6  chr18             50878462 50878613   (144865) + DNA2-16_DR        DNA                       5    149 (17902) 1426667  
   209   25.2  0.0  8.3  chr18             50879022 50879112   (144366) C hAT-N180_DR       DNA/hAT?              (311)    840     757 1426668  
   427   19.0  0.0 21.2  chr18             50879535 50879694   (143784) + DNA-N15_DR        DNA                       2    133   (272) 1426669  
   287   24.1  7.2  0.0  chr18             50879637 50879719   (143759) + hAT-N53B_DR       DNA/hAT-Ac             1461   1549  (2628) 1426670 *
   438    8.8  0.0  0.0  chr18             50879692 50879748   (143730) + DNA-N15_DR        DNA                      77    133   (272) 1426671  
   357   12.3  3.5  0.0  chr18             50879746 50879802   (143676) + DNA-N15_DR        DNA                      77    135   (270) 1426671 *
   218   18.2  9.0  1.4  chr18             50880089 50880155   (143323) C L1-124_DR         LINE/L1              (3004)   1037     966 1426672  
   567   16.2 16.6  2.5  chr18             50880431 50880444   (143034) + DNAX-25B_DR       DNA/Zisupton           1912   1974  (1564) 1426673  
   607   16.7 13.0  0.0  chr18             50880445 50880606   (142872) + CryptonV-3_DR     DNA/Crypton-V           977   1159 (22294) 1426674  
   567   16.2 16.6  2.5  chr18             50880607 50880635   (142843) + DNAX-25B_DR       DNA/Zisupton           1975   2122  (1416) 1426673  
   227   21.7  3.3  1.6  chr18             50880641 50880654   (142824) + Dada-U1A_DR       DNA/Dada               3821   3878  (7097) 1426675  
   229   18.6  0.0  0.0  chr18             50880655 50880697   (142781) + hAT-N21B_DR       DNA/hAT-Ac             1178   1220    (81) 1426676  
   914   19.9 14.4  0.0  chr18             50880943 50881178   (142300) C Harbinger-3N2_DR  DNA/PIF-Harbinger       (0)    272       3 1426677  
  1372    6.8  1.7  0.0  chr18             50882256 50882432   (141046) + HATN8_DR          DNA/Zisupton              2    181    (74) 1426678  
   657   14.3  0.5  8.5  chr18             50882781 50882971   (140507) C Polinton-1_DR     DNA/Maverick          (709)  17776   17600 1426679 *
   893    6.9  0.0  0.0  chr18             50882824 50883133   (140345) + (TG)n             Simple_repeat             1    310     (0) 1426680  
   284    8.4  0.0  0.0  chr18             50883049 50883143   (140335) C Gypsy-31-LTR_DR   LTR/Gypsy             (796)    158      64 1426681 *
   314    7.2  0.0  5.2  chr18             50883060 50883161   (140317) + Polinton-4_DR     DNA/Maverick          17104  17200  (3087) 1426682  
   286   19.6  1.0  2.2  chr18             50883339 50883353   (140125) C ENSPM-6_DR        DNA/CMC-EnSpm       (18623)  13993   13969 1426683  
   236   20.0  0.0  0.0  chr18             50883354 50883413   (140065) + Polinton-4_DR     DNA/Maverick          17091  17150  (3137) 1426684 *
   276   20.1 12.3  1.7  chr18             50883373 50883478   (140000) + Zisupton-7_DR     DNA/Zisupton          11494  11610  (5472) 1426685 *
   286   19.6  1.0  2.2  chr18             50883414 50883437   (140041) C ENSPM-6_DR        DNA/CMC-EnSpm       (18623)  13968   13924 1426683  
  1675   16.2  2.6  0.7  chr18             50883479 50883782   (139696) + Tc1-4_DR          DNA/TcMar-Tc1          1164   1473    (99) 1426686  
   288   13.2 13.2  0.0  chr18             50884094 50884146   (139332) C Kolobok-1N2_DR    DNA/Kolobok-T2         (16)    674     615 1426687  
   593   16.9  9.2  0.0  chr18             50884149 50884278   (139200) + LOOPERN4B_DR      DNA/Kolobok-T2          304    445    (58) 1426688  
   207   22.2  1.6  0.0  chr18             50884236 50884298   (139180) + BEL-50_DRe-LTR    LTR/Pao                 361    424   (141) 1426689 *
   312    9.2  7.4  6.1  chr18             50884243 50884323   (139155) C DNA-N4_DR         DNA                   (295)    747     666 1426690  
   296   15.9  1.1  7.2  chr18             50884266 50884353   (139125) C hAT-N48C_DR       DNA/hAT-Ac            (540)   1759    1677 1426691 *
  1371   17.8  2.9  1.1  chr18             50884366 50884644   (138834) C ANGEL             DNA/Kolobok             (0)    309      26 1426692  
   467   23.3 14.5  3.9  chr18             50884461 50884715   (138763) C ENSPM-6_DR        DNA/CMC-EnSpm       (17484)  15132   14852 1426693 *
   307   12.0  2.7  0.0  chr18             50884659 50884733   (138745) C Polinton-4_DR     DNA/Maverick         (3125)  17162   17086 1426694 *
   226   16.5  0.0  9.1  chr18             50884683 50884742   (138736) + hAT-N47C_DR       DNA/hAT-Tip100         1207   1261  (1198) 1426695 *
   236   20.3  0.0  3.8  chr18             50884872 50884953   (138525) C Gypsy82-LTR_Dr    LTR/Gypsy             (594)    751     673 1426696 *
   301   21.2  0.0  0.0  chr18             50884886 50884970   (138508) C Polinton-4_DR     DNA/Maverick         (3108)  17179   17095 1426697 *
  1434   19.7  1.4 15.7  chr18             50884898 50885319   (138159) C DNA9-3_DR         DNA/MULE-MuDR?       (1378)  10001    9632 1426698 *
  2455   11.1  0.5  2.2  chr18             50884952 50885327   (138151) C SINE2-4_DR        SINE/tRNA-V-RTE         (1)    370       1 1426699  
   213   21.1 16.2  0.8  chr18             50885328 50885387   (138091) C EnSpm-N44_DR      DNA/CMC-EnSpm        (3232)   5420    5345 1426700 *
  1876   17.8  0.9  7.5  chr18             50885328 50885373   (138105) + EnSpm-6N1_DR      DNA/CMC-EnSpm          3470   3865  (5371) 1426701  
   285   15.7  0.8 14.4  chr18             50886376 50886509   (136969) C Zisupton-7_DR     DNA/Zisupton         (5588)  11494   11375 1426702 *
   606   31.0  0.7  3.6  chr18             50886391 50886678   (136800) + Zisupton-6_DR     DNA/Zisupton           8525   8804 (13312) 1426703  
   217   31.1  8.6  5.9  chr18             50886579 50886694   (136784) + IS3EU-1_DR        DNA/IS3EU              6593   6711  (1993) 1426704 *
   263   27.5  0.0  3.9  chr18             50886928 50887033   (136445) + DNA6-1_DR         DNA/hAT-hAT5            487    588   (561) 1426705  
   217   29.8  2.4  3.2  chr18             50886958 50886971   (136507) + EnSpm-8_DR        DNA/CMC-EnSpm          8337   8349  (1092) 1426706 *
  1392   13.1  2.2  0.8  chr18             50886972 50887202   (136276) C ANGEL             DNA/Kolobok             (0)    309      76 1426707  
   225   19.7  1.6  0.0  chr18             50887316 50887376   (136102) + ERV1-N3-I_DR      LTR/ERV1               3585   3646   (945) 1426708 *
   274   15.6  0.5  0.8  chr18             50887324 50887336   (136142) + EnSpm-N14_DR      DNA/CMC-EnSpm          3605   3628   (952) 1426709  
   274   10.9  7.3  0.0  chr18             50887337 50887391   (136087) + Helitron-2_DR     RC/Helitron            6067   6125 (21287) 1426710  
   274   15.6  0.5  0.8  chr18             50887392 50887408   (136070) + EnSpm-N14_DR      DNA/CMC-EnSpm          3629   3665   (915) 1426709  
   256   20.4  1.5  5.6  chr18             50887504 50887633   (135845) + EnSpm-9_DR        DNA/CMC-EnSpm           849    973  (7647) 1426711 *
   327   13.3  6.7  5.1  chr18             50887522 50887548   (135930) + hAT-N48B_DR       DNA/hAT-Ac             1534   1670   (470) 1426712  
   399   14.0  0.9  0.9  chr18             50887549 50887562   (135916) + Gypsy82-LTR_Dr    LTR/Gypsy               630    737   (608) 1426713  
   446    8.5  1.1  0.0  chr18             50887563 50887656   (135822) + Polinton-4N1_DR   DNA/Maverick           4713   4807  (5629) 1426714 *
   448   11.1  2.2  1.8  chr18             50887569 50887684   (135794) + Zisupton-7_DR     DNA/Zisupton          11447  11548  (5534) 1426715  
   256   16.7  5.5  7.9  chr18             50887610 50887700   (135778) C EnSpm-N34_DR      DNA/CMC-EnSpm         (669)    421     333 1426716 *
   645   22.6 15.7  2.7  chr18             50887650 50887981   (135497) C DNA-2-30B_DR      DNA                    (39)    374       1 1426717  
   238   19.6  4.4  7.7  chr18             50887931 50887968   (135510) + Harbinger-5_DR    DNA/PIF-Harbinger       599    684  (5975) 1426718 *
   283   19.1  0.0  0.0  chr18             50887969 50888062   (135416) C EnSpm-N14_DR      DNA/CMC-EnSpm         (927)   3653    3560 1426719 *
   707    7.7  0.0  0.0  chr18             50887979 50888193   (135285) + (TG)n             Simple_repeat             1    215     (0) 1426720  
   238   19.6  4.4  7.7  chr18             50888063 50888090   (135388) + Harbinger-5_DR    DNA/PIF-Harbinger       685    753  (5906) 1426718 *
   347   10.8  0.0  0.0  chr18             50888096 50888213   (135265) + ENSPM-6_DR        DNA/CMC-EnSpm         14853  14932 (17684) 1426721  
   322   11.0  3.0  1.9  chr18             50888097 50888231   (135247) C EnSpm-N14_DR      DNA/CMC-EnSpm         (929)   3651    3554 1426722 *
   240    5.3 13.3  4.7  chr18             50888676 50888690   (134788) + EnSpm-21_DR       DNA/CMC-EnSpm          6869   6916  (2234) 1426723  
   319    4.5  0.0  1.5  chr18             50888691 50888758   (134720) + Rex1-31_DRe       LINE/Rex-Babar         3053   3119   (414) 1426724 *
   418    7.1  0.0  0.0  chr18             50888702 50888785   (134693) C Polinton-4_DR     DNA/Maverick         (3113)  17174   17091 1426725  
   227   11.5  0.0 11.4  chr18             50888745 50888793   (134685) + EnSpm-N48B_DR     DNA/CMC-EnSpm           671    714  (6245) 1426726 *
   240    5.3 13.3  4.7  chr18             50888759 50888773   (134705) + EnSpm-21_DR       DNA/CMC-EnSpm          6917   6974  (2176) 1426723  
  2464    9.0  0.9  0.6  chr18             50888897 50889241   (134237) + HE1_DR1           SINE/tRNA-V-RTE          35    380    (22) 1426727  
   506   24.5 12.5  4.5  chr18             50889107 50889354   (134124) + Penelope-1_DR     LINE/Penelope          3733   3999   (447) 1426728 *
  1194   19.1  3.3 17.4  chr18             50889242 50889288   (134190) + DNA9-3_DR         DNA/MULE-MuDR?         9658  10002  (1377) 1426729  
   375   19.0  3.4  2.5  chr18             50889251 50889264   (134214) C DNA-N43_DR        DNA/TcMar-Fot1        (425)    629     587 1426730 *
   529   16.9  0.0  0.0  chr18             50889265 50889347   (134131) + Helitron-2_DR     RC/Helitron           23608  23690  (3722) 1426731  
   375   19.0  3.4  2.5  chr18             50889348 50889369   (134109) C DNA-N43_DR        DNA/TcMar-Fot1        (425)    586     510 1426730  
   637   11.7  6.9 12.7  chr18             50889750 50889927   (133551) + DNA-N15_DR        DNA                       1    133   (272) 1426732  
   326   15.3 12.7  0.2  chr18             50889871 50889953   (133525) + hAT-N160_DR       DNA/hAT-Ac             1195   1268   (896) 1426733 *
   258   23.8  2.4  3.7  chr18             50889900 50889982   (133496) + Zisupton-7_DR     DNA/Zisupton            395    476 (16606) 1426734 *
   438   16.4  5.4  2.4  chr18             50889926 50890125   (133353) + DNA-N15_DR        DNA                      77    287   (118) 1426735  
   264   15.2  9.4  0.5  chr18             50890087 50890163   (133315) + hAT-N160_DR       DNA/hAT-Ac             1188   1235   (929) 1426736 *
   399   19.7  0.0  1.3  chr18             50890116 50890192   (133286) + DNA-N15_DR        DNA                      58    133   (272) 1426737  
   250   15.9  2.6 11.1  chr18             50890153 50890230   (133248) + hAT-N53B_DR       DNA/hAT-Ac             1431   1502  (2675) 1426738 *
   358   10.9  3.6  0.0  chr18             50890190 50890244   (133234) + DNA-N15_DR        DNA                      77    133   (272) 1426739 *
   619   20.4  8.1 13.4  chr18             50890218 50890319   (133159) + DNA-N15_DR        DNA                      58    223   (182) 1426740  
   351   17.5 12.2  7.1  chr18             50890320 50890467   (133011) + Zisupton-7_DR     DNA/Zisupton            395    549 (16533) 1426741  
   619   20.4  8.1 13.4  chr18             50890468 50890526   (132952) + DNA-N15_DR        DNA                     224    322    (83) 1426740  
  1119   19.6 13.1  0.8  chr18             50891004 50891353   (132125) C DNA-2-30B_DR      DNA                    (20)    393       1 1426742  
   231   24.8  4.8 11.9  chr18             50891908 50892095   (131383) + (CAGTT)n          Simple_repeat             4    179     (0) 1426743 *
  1745   15.4  0.7  0.0  chr18             50891948 50892232   (131246) C L2-5_DRe          LINE/L2                 (1)   2226    1940 1426744  
   325   12.7  1.8  0.0  chr18             50892271 50892325   (131153) + EnSpm-N11_DR      DNA/CMC-EnSpm           366    421  (4932) 1426745 *
   646   13.8 15.3  0.7  chr18             50892312 50892442   (131036) C piggyBac-N2_DR    DNA/PiggyBac           (82)    454     305 1426746  
  1489    7.3  0.0  0.5  chr18             50892448 50892640   (130838) + LTR-11_DR-LTR     LTR                       2    193     (0) 1426747  
   460   14.2 15.4  1.2  chr18             50892641 50892783   (130695) C piggyBac-N2_DR    DNA/PiggyBac          (233)    303     141 1426746  
   314   22.2  3.3  3.3  chr18             50892681 50892784   (130694) C hAT-N48B_DR       DNA/hAT-Ac           (1080)   1060     957 1426748 *
   789   14.0  1.6 13.5  chr18             50892785 50892974   (130504) C HATN10B_DR        DNA/hAT-Ac              (0)    608     439 1426749  
   359    8.5  0.0  0.0  chr18             50892974 50893020   (130458) C HATN10_DR         DNA/hAT-Ac            (279)    176     130 1426750 *
  1334    7.6  0.6  0.0  chr18             50893026 50893196   (130282) + HATN8_DR          DNA/Zisupton             84    255     (0) 1426751  
   317   11.9 10.2  0.0  chr18             50893214 50893272   (130206) C piggyBac-N2_DR    DNA/PiggyBac          (471)     65       1 1426746  
   336   22.9  3.6  1.2  chr18             50893747 50893830   (129648) C EnSpm-N48B_DR     DNA/CMC-EnSpm        (4303)   2656    2571 1426752 *
  2435   10.3  3.2  0.3  chr18             50893758 50894127   (129351) + HE1_DR1           SINE/tRNA-V-RTE           6    386    (16) 1426753  
   737   21.1  4.0  3.0  chr18             50893953 50894152   (129326) + SAT-26_DR         Satellite              2076   2277  (1606) 1426754 *
   349   13.7  0.0  7.6  chr18             50894404 50894474   (129004) + Helitron-2_DR     RC/Helitron           23593  23658  (3754) 1426755  
   239   18.2  3.1 16.1  chr18             50894422 50894519   (128959) + DNA-N4_DR         DNA                     682    768   (274) 1426756 *
  1163   15.5  0.5  0.0  chr18             50894552 50894744   (128734) + LOOPERN4B_DR      DNA/Kolobok-T2          252    445    (58) 1426757  
   233    7.4  0.0 25.9  chr18             50894688 50894760   (128718) C hAT-N182_DR       DNA/hAT-Ac           (1149)    811     754 1426758 *
   310   10.4  1.5  1.5  chr18             50894707 50894774   (128704) C EnSpm-7_DR        DNA/CMC-EnSpm        (3850)   7184    7117 1426759  
   271   13.9  8.8  1.2  chr18             50894709 50894788   (128690) C DNA-N4_DR         DNA                   (295)    747     662 1426760 *
   339   14.4  1.0  7.6  chr18             50894720 50894817   (128661) + Rex1-31_DRe       LINE/Rex-Babar         3052   3143   (390) 1426761 *
   614   25.5  3.9  5.8  chr18             50894731 50895013   (128465) + Zisupton-6_DR     DNA/Zisupton           8663   8940 (13176) 1426762  
   241   22.2  4.8  6.5  chr18             50894818 50894841   (128637) + LTR-19_DR-LTR     LTR                     301    420   (942) 1426763 *
   237    9.1  4.5  0.0  chr18             50894967 50895032   (128446) C EnSpm-21_DR       DNA/CMC-EnSpm        (2185)   6965    6897 1426764  
   229   24.3  1.0  5.2  chr18             50895204 50895240   (128238) C Zisupton-6_DR     DNA/Zisupton        (12870)   9246    9187 1426765  
   234   18.6  0.0  0.0  chr18             50895241 50895283   (128195) C EnSpm-N48B_DR     DNA/CMC-EnSpm        (5095)   1864    1822 1426766  
   229   24.3  1.0  5.2  chr18             50895284 50895303   (128175) C Zisupton-6_DR     DNA/Zisupton        (12870)   9186    9151 1426765  
   230   29.4  6.7  0.0  chr18             50895381 50895499   (127979) + EnSpm-N23_DR      DNA/CMC-EnSpm           505    631     (7) 1426767  
   359   14.6  0.0  0.0  chr18             50895881 50895935   (127543) C DNA-N15_DR        DNA                   (273)    132      78 1426768 *
   428    8.9  0.0  0.0  chr18             50895935 50895990   (127488) C DNA-N15_DR        DNA                   (273)    132      77 1426768  
   208   25.7  3.7  4.9  chr18             50895936 50895962   (127516) C Zisupton-7_DR     DNA/Zisupton        (16607)    475     395 1426769 *
   220   27.2  3.4  4.2  chr18             50895937 50895987   (127491) + hAT-N160_DR       DNA/hAT-Ac             1209   1307   (857) 1426770  
   396    8.8  0.0  5.3  chr18             50895988 50896047   (127431) C DNA-N15_DR        DNA                   (272)    133      77 1426771 *
   508   17.3  3.5  2.6  chr18             50896045 50896157   (127321) C DNA-N15_DR        DNA                   (272)    133      20 1426772  
   254    2.6  0.0  0.0  chr18             50896231 50896306   (127172) + (TTTG)n           Simple_repeat             1     76     (0) 1426773  
   229   24.0  0.0 10.2  chr18             50896596 50896609   (126869) C DNA6-6_DR         DNA                  (1257)  10024    9966 1426774  
   241   13.7  0.0  0.0  chr18             50896610 50896660   (126818) + DNA9-5_DR         DNA                    3022   3072  (1855) 1426775 *
   324    2.3  0.0  0.0  chr18             50896621 50896664   (126814) C CryptonV-N5_DR    DNA/Crypton-V        (8383)  16154   16111 1426776  
   257   25.9  1.0  6.4  chr18             50896622 50896720   (126758) + DNA-N43_DR        DNA/TcMar-Fot1          673    766   (288) 1426777 *
   324   24.6 11.3  2.5  chr18             50897487 50897519   (125959) + EnSpm-8_DR        DNA/CMC-EnSpm          5905   5950  (3491) 1426778  
   518   22.5  3.3  0.0  chr18             50897520 50897639   (125839) + ANGEL             DNA/Kolobok               1    124   (185) 1426779  
   205   25.4  3.4  0.0  chr18             50897593 50897651   (125827) C hAT-N127_DR       DNA/hAT-Charlie      (3394)   6922    6862 1426780 *
   893   14.7  1.8  1.8  chr18             50897726 50897891   (125587) C DNAX-21_DR        DNA                     (0)    198      33 1426781  
   350   21.9  1.0  9.7  chr18             50897802 50897902   (125576) C SAT-23_DR         Satellite            (2541)   2163    2071 1426782 *
   262   11.9  6.4  2.0  chr18             50897938 50898031   (125447) + Harbinger-5_DR    DNA/PIF-Harbinger       660    757  (5902) 1426783 *
   328    6.3  0.0  1.3  chr18             50897959 50898038   (125440) + EnSpm-7_DR        DNA/CMC-EnSpm          7089   7167  (3867) 1426784 *
   350    7.5  0.0  0.0  chr18             50897969 50898061   (125417) + Zisupton-7_DR     DNA/Zisupton          11402  11494  (5588) 1426785  
   216   16.8 14.2  0.0  chr18             50897970 50898082   (125396) C hAT-N34B_DR       DNA/hAT-Ac            (577)    265     137 1426786 *
   240   15.9  0.0 13.4  chr18             50898332 50898534   (124944) + (CA)n             Simple_repeat             2    180     (0) 1426787  
   226   19.7  9.6 12.2  chr18             50898384 50898428   (125050) + EnSpm-21_DR       DNA/CMC-EnSpm          6166   6240  (2910) 1426788 *
   381   10.2  0.0  3.4  chr18             50898438 50898498   (124980) C EnSpm-9_DR        DNA/CMC-EnSpm        (7846)    774     716 1426789  
   287   14.8  0.0 19.3  chr18             50898499 50898570   (124908) C Gypsy82-LTR_Dr    LTR/Gypsy             (594)    739     633 1426790  
   226   19.7  9.6 12.2  chr18             50898571 50898718   (124760) + EnSpm-21_DR       DNA/CMC-EnSpm          6241   6492  (2658) 1426788  
  1735    6.9  1.3  0.0  chr18             50898813 50899043   (124435) + HE1_DR1           SINE/tRNA-V-RTE          86    319    (83) 1426791  
   653   23.5  1.3 18.0  chr18             50898927 50899126   (124352) + Zisupton-6_DR     DNA/Zisupton           8632   9104 (13012) 1426792 *
  1356   12.6 12.7  4.5  chr18             50899044 50899079   (124399) + EnSpm-N17_DR      DNA/TcMar              3106   3393  (1800) 1426793  
  1200   19.4  1.9  9.6  chr18             50899080 50899120   (124358) C DNA6-6_DR         DNA                  (4164)   7086    6826 1426794  
   709   12.8  0.6  1.1  chr18             50899127 50899308   (124170) + ERV1-N3-I_DR      LTR/ERV1               3575   3755   (836) 1426795  
   653   23.5  1.3 18.0  chr18             50899309 50899467   (124011) + Zisupton-6_DR     DNA/Zisupton           9105   9486 (12630) 1426792  
   217   18.5 24.6  0.0  chr18             50899678 50899742   (123736) + EnSpm-N13_DR      DNA/CMC-EnSpm         16864  16944  (5205) 1426796  
   546   24.7  0.7  5.4  chr18             50899847 50900000   (123478) + EnSpm-N13_DR      DNA/CMC-EnSpm         18030  18176  (3973) 1426797  
   325   13.9  3.8  0.0  chr18             50900042 50900120   (123358) + Polinton-4N1_DR   DNA/Maverick           4692   4773  (5663) 1426798  
   322    6.8  1.7  0.0  chr18             50900075 50900133   (123345) + Zisupton-7_DR     DNA/Zisupton           4649   4708 (12374) 1426799 *
   287   15.0 11.2  0.0  chr18             50900134 50900154   (123324) C Polinton-1_DR     DNA/Maverick          (839)  17646   17558 1426800  
   286   20.4  4.0  3.3  chr18             50900155 50900226   (123252) + EnSpm-9_DR        DNA/CMC-EnSpm           925   1077  (7543) 1426801  
   618   16.0  6.4  0.0  chr18             50900299 50900423   (123055) C Mariner-N38_DR    DNA/TcMar-Tc1         (182)    365     233 1426802  
  2231   17.7  7.4  0.4  chr18             50900477 50900987   (122491) + Mariner-N38_DR    DNA/TcMar-Tc1             1    547     (0) 1426803  
   226   17.1  0.0  6.4  chr18             50900948 50900997   (122481) + ENSPM-6_DR        DNA/CMC-EnSpm          2699   2745 (29871) 1426804 *
   289   23.4 10.2  6.2  chr18             50901070 50901256   (122222) + hAT-N108_DR       DNA/hAT-Ac              206    399   (177) 1426805  
   211   15.8  0.0  2.6  chr18             50901891 50901929   (121549) C Kolobok-N3_DR     DNA/Kolobok-T2?       (237)    133      96 1426806  
   451   18.6  9.3 10.9  chr18             50901939 50902077   (121401) C DNA-N15_DR        DNA                   (192)    213      77 1426807  
   434   10.1 15.0  1.1  chr18             50902052 50902131   (121347) C DNA-N15_DR        DNA                   (238)    167      77 1426808 *
   268   16.7  0.0 11.9  chr18             50902088 50902162   (121316) C hAT-N53B_DR       DNA/hAT-Ac           (2672)   1505    1439 1426809 *
   420   10.5  0.0  0.0  chr18             50902129 50902185   (121293) C DNA-N15_DR        DNA                   (272)    133      77 1426810  
   268   16.7  0.0 11.9  chr18             50902142 50902216   (121262) C hAT-N53B_DR       DNA/hAT-Ac           (2672)   1505    1439 1426809 *
   406   12.3  0.0  0.0  chr18             50902183 50902239   (121239) C DNA-N15_DR        DNA                   (272)    133      77 1426811 *
   451    7.0  0.0  0.0  chr18             50902237 50902293   (121185) C DNA-N15_DR        DNA                   (272)    133      77 1426811  
   436    8.8  0.0  0.0  chr18             50902291 50902347   (121131) C DNA-N15_DR        DNA                   (272)    133      77 1426811 *
   268   16.7  0.0 11.9  chr18             50902304 50902378   (121100) C hAT-N53B_DR       DNA/hAT-Ac           (2672)   1505    1439 1426809 *
   406   12.3  0.0  0.0  chr18             50902345 50902401   (121077) C DNA-N15_DR        DNA                   (272)    133      77 1426812 *
   451    7.0  0.0  0.0  chr18             50902399 50902455   (121023) C DNA-N15_DR        DNA                   (272)    133      77 1426812  
   293   16.7  0.0 11.9  chr18             50902412 50902486   (120992) C hAT-N53B_DR       DNA/hAT-Ac           (2672)   1505    1439 1426809 *
   222   27.0  3.3  4.2  chr18             50902452 50902571   (120907) + DNA-N15_DR        DNA                      94    212   (193) 1426813 *
   451    7.0  0.0  0.0  chr18             50902561 50902617   (120861) C DNA-N15_DR        DNA                   (272)    133      77 1426814  
   200   26.2  0.0  3.1  chr18             50902563 50902629   (120849) + hAT-N160_DR       DNA/hAT-Ac             1208   1272   (892) 1426815 *
   451    7.0  0.0  0.0  chr18             50902615 50902671   (120807) C DNA-N15_DR        DNA                   (272)    133      77 1426816  
   293   16.7  0.0 11.9  chr18             50902628 50902702   (120776) C hAT-N53B_DR       DNA/hAT-Ac           (2672)   1505    1439 1426809 *
   432    8.8  0.0  0.0  chr18             50902669 50902725   (120753) C DNA-N15_DR        DNA                   (272)    133      77 1426817  
   285   15.1  0.0 11.9  chr18             50902682 50902756   (120722) C hAT-N53B_DR       DNA/hAT-Ac           (2672)   1505    1439 1426809 *
   381   12.3  0.0  0.0  chr18             50902723 50902779   (120699) C DNA-N15_DR        DNA                   (272)    133      77 1426818 *
   451    7.0  0.0  0.0  chr18             50902777 50902833   (120645) C DNA-N15_DR        DNA                   (272)    133      77 1426818  
   200   26.2  0.0  3.1  chr18             50902779 50902845   (120633) + hAT-N160_DR       DNA/hAT-Ac             1208   1272   (892) 1426819 *
   311   15.6  4.3 10.2  chr18             50902790 50902882   (120596) C hAT-N53_DR        DNA/hAT-Ac           (1959)   1721    1634 1426820 *
   487   16.3  7.6  0.0  chr18             50902831 50902922   (120556) C DNA-N15_DR        DNA                   (272)    133      35 1426821  
   705   19.1  8.8  2.9  chr18             50903048 50903241   (120237) + DNA-N15_DR        DNA                     189    393    (12) 1426822  
  1230    0.0  7.6  0.0  chr18             50903439 50903582   (119896) + Harbinger-N11_DR  DNA/PIF-Harbinger      1057   1211     (0) 1426823  
   316   23.4  4.3 10.5  chr18             50903583 50903594   (119884) + DNA7-N2_DR        DNA/hAT-hAT6            298    409  (1605) 1426824  
   210   20.0  0.0  0.0  chr18             50903860 50903904   (119574) + DNA-1-7_DR        DNA/PIF-Harbinger       816    860   (578) 1426825 *
   218   16.3  7.1 12.5  chr18             50903865 50903948   (119530) C Dada-tL_DR        DNA/Dada             (3164)   7243    7164 1426826 *
   806   12.4  0.0  7.8  chr18             50903879 50904241   (119237) + (CAT)n            Simple_repeat             1    334     (0) 1426827  
   309   16.9  0.9  6.9  chr18             50904266 50904288   (119190) C EnSpm-N46_DR      DNA/CMC-EnSpm?       (1421)   2319    2218 1426828  
   314   11.3  2.4  6.1  chr18             50904289 50904373   (119105) + EnSpm-N13_DR      DNA/CMC-EnSpm          5950   6031 (16118) 1426829  
   313   16.7  0.0  1.4  chr18             50904312 50904384   (119094) C DNA9TA1_DR        DNA/CMC-EnSpm        (1200)   2133    2062 1426830 *
   416    6.1  1.9  0.0  chr18             50904323 50904393   (119085) + hAT-N159_DR       DNA/hAT-Ac             1449   1500   (322) 1426831  
   462   16.1  3.3  3.3  chr18             50904503 50904518   (118960) + Mariner-6_DR      DNA/TcMar-Tc1           181    238  (1391) 1426832  
   500   11.2  1.1  2.2  chr18             50904519 50904609   (118869) C hAT-N21B_DR       DNA/hAT-Ac            (270)   1031     942 1426833  
   462   16.1  3.3  3.3  chr18             50904610 50904624   (118854) + Mariner-6_DR      DNA/TcMar-Tc1           239    302  (1327) 1426832  
   253    8.6  4.3  0.0  chr18             50904758 50904827   (118651) C Gypsy82-LTR_Dr    LTR/Gypsy             (594)    751     679 1426834 *
   327    4.5  0.0  4.5  chr18             50904766 50904835   (118643) + EnSpm-21_DR       DNA/CMC-EnSpm          6916   6982  (2168) 1426835 *
   453    5.5  0.0  1.8  chr18             50904775 50904830   (118648) C EnSpm-9_DR        DNA/CMC-EnSpm        (7846)    774     720 1426836  
   237   13.9  0.0  7.7  chr18             50904781 50904850   (118628) + Zisupton-1_DR     DNA/Zisupton           9076   9140   (489) 1426837 *
   720   13.4  7.7  9.1  chr18             50904894 50905049   (118429) C Kolobok-1N2_DR    DNA/Kolobok-T2        (159)    531     378 1426838  
   375   18.3  1.1  6.0  chr18             50905051 50905137   (118341) + LOOPERN4B_DR      DNA/Kolobok-T2          421    503     (0) 1426839  
   240   10.9  5.3  3.5  chr18             50905346 50905402   (118076) + IS3EU-1_DR        DNA/IS3EU              1896   1953  (6751) 1426840  
   206   24.6  1.5  1.5  chr18             50905352 50905417   (118061) + Harbinger-N12_DR  DNA/PIF-Harbinger       395    460   (242) 1426841 *
   273   19.8  0.0 10.9  chr18             50905372 50905473   (118005) + Zisupton-6_DR     DNA/Zisupton           9430   9521 (12595) 1426842 *
  2826   13.1  8.5  0.9  chr18             50905425 50905932   (117546) + L1-16_DR          LINE/L1                3698   4243   (562) 1426843  
   332   14.1 18.2  0.0  chr18             50905934 50906032   (117446) + L1-16_DR          LINE/L1                4687   4803     (2) 1426843  
   526   20.8  0.7  0.0  chr18             50906366 50906519   (116959) + (TG)n             Simple_repeat             1    155     (0) 1426844  
   345   25.0  0.7  3.6  chr18             50906404 50906544   (116934) C Gypsy-31-LTR_DR   LTR/Gypsy             (797)    157      21 1426845 *
   364   18.6  5.3  0.8  chr18             50906440 50906553   (116925) C EnSpm-N14_DR      DNA/CMC-EnSpm         (936)   3644    3526 1426846  
  1444   12.6  0.0  0.0  chr18             50907936 50908142   (115336) C SINE2-3B_DR       SINE/tRNA-V             (0)    351     145 1426847  
   202    3.6  7.1  0.0  chr18             50908164 50908191   (115287) + DNAX-18_DR        DNA/Merlin              729    758     (0) 1426848  
   319   20.0  0.0  0.0  chr18             50910710 50910769   (112709) C TDR19             DNA/hAT-Charlie        (92)    313     254 1426849  
   330   23.5 13.6  0.0  chr18             50911653 50911733   (111745) + DNA-N35_DR        DNA                       3     94  (1090) 1426850  
  2071    9.5  3.7  0.0  chr18             50911820 50912114   (111364) C SINE2-3B_DR       SINE/tRNA-V             (0)    351      46 1426851  
   224   21.8  1.4  2.9  chr18             50912164 50912178   (111300) + DNAX-25B_DR       DNA/Zisupton           1106   1119  (2419) 1426852  
  2185   13.2 13.0  0.1  chr18             50912179 50912579   (110899) + DNA-N23_DR        DNA                       1    385    (13) 1426853  
   204    4.2  0.0  0.0  chr18             50912676 50912699   (110779) + DNA-8-9_DR        DNA/hAT-Ac             2685   2708  (1011) 1426854  
   223    7.1  0.0  0.0  chr18             50913541 50913568   (109910) + Gypsy-186_DR-I    LTR/Gypsy               563    590  (5337) 1426855  
   309   18.4  0.0  7.3  chr18             50914012 50914099   (109379) C Helitron-2_DR     RC/Helitron         (21977)   5435    5354 1426856  
   238   17.5  0.0  5.8  chr18             50914042 50914132   (109346) C EnSpm-N14_DR      DNA/CMC-EnSpm         (924)   3656    3571 1426857 *
   391   16.7  0.0  3.9  chr18             50914052 50914132   (109346) C Gypsy-31-LTR_DR   LTR/Gypsy             (799)    155      78 1426858  
   291   24.8  2.6  4.0  chr18             50914133 50914202   (109276) + Zisupton-7_DR     DNA/Zisupton          11378  11526  (5556) 1426859  
   229    8.7  0.0  0.0  chr18             50914163 50914208   (109270) C Helitron-2_DR     RC/Helitron         (22008)   5404    5359 1426860 *
   289   16.1  1.8  0.0  chr18             50914170 50914225   (109253) + DNA6-6_DR         DNA                    9976  10032  (1249) 1426861  
   248   17.4  2.7  7.0  chr18             50914226 50914243   (109235) C Harbinger1_DR     DNA/PIF-Harbinger    (1673)   2788    2718 1426862  
   210   18.8 10.6  4.0  chr18             50914244 50914263   (109215) + Ginger1-2_DR      DNA/Ginger-1           5001   5100  (1522) 1426863  
   226   22.5  4.8  1.9  chr18             50914291 50914394   (109084) + EnSpm-21_DR       DNA/CMC-EnSpm          6852   6958  (2192) 1426864 *
   758   14.1  0.9 19.1  chr18             50914363 50914572   (108906) + (CA)n             Simple_repeat             2    179     (0) 1426865  
   299   28.7  8.1  7.0  chr18             50914446 50915198   (108280) + EnSpm-21_DR       DNA/CMC-EnSpm          6218   6978  (2172) 1426866 *
   594   26.4  9.7  4.8  chr18             50914698 50915235   (108243) C IS3EU-4_DR        DNA/IS3EU             (164)  14865   14303 1426867  
   249   21.1  1.8  0.0  chr18             50915187 50915243   (108235) C Gypsy46-I_DR      LTR/Gypsy            (4827)    531     474 1426868 *
   268   15.7  8.6  0.0  chr18             50915470 50915539   (107939) C L1-15_DR          LINE/L1-Tx1          (5448)     76       1 1426869 *
   454    2.7  1.4  0.0  chr18             50915483 50915555   (107923) C DNA-N4_DR         DNA                   (332)    710     637 1426870  
   264   20.8  6.5  0.0  chr18             50915496 50915510   (107968) + Kolobok-N9_DR     DNA/Kolobok-T2          946   1027   (612) 1426871 *
   351    7.4  0.0 12.7  chr18             50915511 50915572   (107906) C HATN11_DR         DNA/hAT-hobo          (167)    760     706 1426872  
   274   17.5  4.8  3.6  chr18             50915512 50915594   (107884) C Helitron-N2_DR    RC/Helitron           (243)   2220    2137 1426873 *
   244   18.5  1.2  2.4  chr18             50915660 50915742   (107736) C hAT-2n1_DR        DNA/hAT-Charlie        (55)   1155    1074 1426874 *
   425   24.4  9.2  3.1  chr18             50915677 50915828   (107650) C IS3EU-4_DR        DNA/IS3EU             (769)  14260   14100 1426867  
   272   22.2  7.1  4.3  chr18             50915754 50915779   (107699) C DNA9TA1_DR        DNA/CMC-EnSpm        (1186)   2147    2088 1426875 *
   291    9.9  0.0  6.6  chr18             50915780 50915844   (107634) C HATN16_DR         DNA/hAT-Charlie       (152)    792     732 1426876  
   272   22.2  7.1  4.3  chr18             50915845 50915866   (107612) C DNA9TA1_DR        DNA/CMC-EnSpm        (1186)   2087    2032 1426875  
   243   11.4  0.0  0.0  chr18             50915962 50916005   (107473) + Rex1-31_DRe       LINE/Rex-Babar         3047   3090   (443) 1426877  
   220   10.9  2.1  4.3  chr18             50915978 50916025   (107453) C Polinton-4_DR     DNA/Maverick         (3155)  17132   17086 1426878 *
   210   26.4  1.3  4.1  chr18             50916050 50916077   (107401) C DNA-1-8_DR        DNA                   (693)    868     799 1426879 *
   250   13.5  0.0  5.8  chr18             50916060 50916114   (107364) + hAT-N47C_DR       DNA/hAT-Tip100         1195   1246  (1213) 1426880  
   230   11.6  0.0  2.3  chr18             50916078 50916121   (107357) + Polinton-1_DR     DNA/Maverick          17148  17190  (1295) 1426881 *
   211   26.4  0.0  0.0  chr18             50916079 50916131   (107347) C Polinton-4_DR     DNA/Maverick         (2347)  17940   17888 1426882 *
   312   20.0  0.0  1.1  chr18             50916279 50916369   (107109) + ERV1-N3-I_DR      LTR/ERV1               3585   3674   (917) 1426883  
   252   25.5  0.0  1.0  chr18             50916287 50916389   (107089) + EnSpm-N14_DR      DNA/CMC-EnSpm          3561   3662   (918) 1426884 *
   218   16.9  4.6  0.0  chr18             50916428 50916492   (106986) + Rex1-31_DRe       LINE/Rex-Babar         3032   3099   (434) 1426885 *
   297   22.3  0.0  4.2  chr18             50916460 50916534   (106944) C EnSpm-9_DR        DNA/CMC-EnSpm        (7846)    774     703 1426886  
   254   18.0 18.0  0.0  chr18             50916535 50916559   (106919) C hAT-N48B_DR       DNA/hAT-Ac            (504)   1636    1519 1426887  
   202   24.5  1.6 13.6  chr18             50916560 50916570   (106908) + DNA-N43_DR        DNA/TcMar-Fot1          551    718   (335) 1426888  
   242   21.3  3.9  2.6  chr18             50916571 50916595   (106883) C IS3EU-1_DR        DNA/IS3EU            (1949)   6755    6678 1426889  
   261    9.6  1.9  0.0  chr18             50916596 50916647   (106831) + Polinton-1_DR     DNA/Maverick          17586  17638   (847) 1426890  
   225    6.9  0.0  0.7  chr18             50916612 50916662   (106816) + Gypsy-31-LTR_DR   LTR/Gypsy                68    165   (789) 1426891 *
   228    4.4  0.0  4.3  chr18             50916726 50916773   (106705) + Helitron-2_DR     RC/Helitron            6963   7008 (20404) 1426892 *
   229    8.0  6.0  0.0  chr18             50916732 50916781   (106697) + hAT-N159_DR       DNA/hAT-Ac             1450   1502   (320) 1426893 *
   247    0.0  0.0  0.0  chr18             50916742 50916783   (106695) + Dada-tL_DR        DNA/Dada               9078   9119  (1288) 1426894  
   234   10.5  1.8  0.0  chr18             50916744 50916800   (106678) + LOOPERN2_DR       DNA/Kolobok-T2          854    911   (464) 1426895 *
   222   12.5  3.1  1.5  chr18             50916784 50916806   (106672) C HATN16_DR         DNA/hAT-Charlie       (162)    782     717 1426876 *
   206   18.8  1.2  1.2  chr18             50916807 50916817   (106661) + Gypsy82-LTR_Dr    LTR/Gypsy               660    735   (610) 1426896  
   204   31.3  0.0  1.6  chr18             50916927 50916991   (106487) + L1-133_DR         LINE/L1                 683    746   (241) 1426897 *
   205   21.7  6.7  0.0  chr18             50916969 50917028   (106450) C LOOPERN6B_DR      DNA/Kolobok-T2?        (13)    783     720 1426898  
   258   14.6  1.8  0.0  chr18             50917426 50917480   (105998) C DNA-6-N5B_DR      DNA                  (1063)   2460    2405 1426899  
   220   14.8  0.0  0.0  chr18             50917438 50917491   (105987) C EnSpm-7_DR        DNA/CMC-EnSpm        (3891)   7143    7090 1426900 *
   230   12.5  0.0 12.3  chr18             50917718 50917799   (105679) C hAT-N48C_DR       DNA/hAT-Ac            (529)   1770    1698 1426901 *
   253    4.2  8.3  0.0  chr18             50917760 50917807   (105671) C EnSpm-9_DR        DNA/CMC-EnSpm        (7853)    767     716 1426902  
   233   13.1  8.2  0.0  chr18             50917763 50917823   (105655) + hAT-N47C_DR       DNA/hAT-Tip100         1208   1273  (1186) 1426903 *
   217   13.1  1.4 12.7  chr18             50917808 50917829   (105649) + hAT-N35B_DR       DNA/hAT-Ac              883    945   (667) 1426904 *
   208   20.0 13.1  1.5  chr18             50918160 50918220   (105258) + EnSpm-N13_DR      DNA/CMC-EnSpm         16857  16924  (5225) 1426905  
  2186   12.4  1.5  0.6  chr18             50918274 50918613   (104865) + DNA-1-7_DR        DNA/PIF-Harbinger        24    366  (1072) 1426906  
   381   18.9  4.5  5.4  chr18             50919022 50919133   (104345) C DNA-6-N5B_DR      DNA                  (1075)   2448    2338 1426899  
  1291   18.6  0.0  1.3  chr18             50919521 50919760   (103718) + TDR12             DNA                       3    239     (3) 1426907  
   222   10.6  1.2 10.4  chr18             50920142 50920225   (103253) C hAT-N202_DR       DNA/hAT-Tip100       (1684)    201     125 1426908 *
   255    5.8  6.9  1.1  chr18             50920152 50920238   (103240) + EnSpm-21_DR       DNA/CMC-EnSpm          6887   6978  (2172) 1426909  
   247   10.8  0.7 19.1  chr18             50920159 50920307   (103171) + Helitron-2_DR     RC/Helitron            6032   6157 (21255) 1426910 *
   419   25.3  3.6  7.3  chr18             50920181 50920471   (103007) + Zisupton-7_DR     DNA/Zisupton          11374  11482  (5597) 1426911  
   359   26.8  6.9  6.2  chr18             50920472 50920745   (102733) C Zisupton-6_DR     DNA/Zisupton        (13178)   8938    8663 1426912  
   287   20.1  9.1  1.5  chr18             50920641 50920761   (102717) C EnSpm-21_DR       DNA/CMC-EnSpm        (2494)   6656    6527 1426913 *
   518   12.4  1.0  7.8  chr18             50920650 50920745   (102733) C DNA-N43_DR        DNA/TcMar-Fot1        (426)    628     539 1426914  
   279   16.6  1.6 11.0  chr18             50920746 50920776   (102702) C Helitron-2_DR     RC/Helitron         (21300)   6110    5995 1426915  
   419   20.0  3.9  3.9  chr18             50921761 50921864   (101614) + Dada-U1A_DR       DNA/Dada               5669   5772  (5207) 1426916 *
   454   24.5  9.7  6.4  chr18             50921774 50921798   (101680) C DNA2-8_DR         DNA/CMC-EnSpm        (2670)   1737    1504 1426917  
   961   16.8 10.9  0.0  chr18             50921799 50922000   (101478) C ANGEL             DNA/Kolobok            (79)    230       7 1426918  
   301   12.1  0.0  1.7  chr18             50922396 50922454   (101024) + Helitron-2_DR     RC/Helitron           23593  23650  (3762) 1426919 *
   353    3.9  0.0  0.0  chr18             50922403 50922454   (101024) C ENSPM-6_DR        DNA/CMC-EnSpm       (18590)  14026   13975 1426920  
   319   20.1  5.0 20.8  chr18             50922412 50922727   (100751) + Zisupton-7_DR     DNA/Zisupton          11483  11574  (5508) 1426921 *
   958   14.6 10.3  9.5  chr18             50922452 50922732   (100746) + hAT-N91_DR        DNA/hAT-Ac                3    285    (70) 1426922  
   223   21.6  1.3  9.9  chr18             50922455 50922478   (101000) + SAT-23_DR         Satellite              2913   2982  (1722) 1426923 *
   203   23.2  6.2  8.3  chr18             50922593 50922752   (100726) C Zisupton-6_DR     DNA/Zisupton        (12757)   9359    9203 1426924 *
   247   26.8  0.0  9.2  chr18             50922645 50922763   (100715) + Merlin-1_DR       DNA/Merlin             1547   1655  (8872) 1426925  
   405   15.0  1.2  3.7  chr18             50922953 50922965   (100513) C DNA2-16_DR        DNA                  (9799)   8252    8173 1426926  
   436   13.0  0.0  0.0  chr18             50922966 50923034   (100444) C SINE2-5_DR        SINE/tRNA-V-RTE         (0)    282     214 1426927  
   219   26.2  2.3  4.7  chr18             50922983 50922995   (100483) C DIRS-1E-LTR_DR    LTR/Ngaro             (174)    516     492 1426928 *
   231   15.6  2.1  4.3  chr18             50922996 50923042   (100436) C CryptonV-N5_DR    DNA/Crypton-V       (18716)   5821    5776 1426929  
   219   26.2  2.3  4.7  chr18             50923043 50923070   (100408) C DIRS-1E-LTR_DR    LTR/Ngaro             (174)    491     431 1426928  
   286   18.4  3.3  4.4  chr18             50923164 50923254   (100224) C DNA-N4_DR         DNA                   (272)    770     681 1426930  
   239   20.7  0.0  1.7  chr18             50923219 50923277   (100201) + Helitron-2_DR     RC/Helitron            5365   5422 (21990) 1426931 *
   202   15.6  0.0  0.0  chr18             50923264 50923295   (100183) + CryptonV-N3_DR    DNA/Crypton-V           175    206 (20457) 1426932 *
   454   26.2 18.0  0.0  chr18             50923511 50923682    (99796) + hAT-N86_DR        DNA/hAT-Ac                1    203   (341) 1426933  
   238   28.3  0.9  2.8  chr18             50923686 50923794    (99684) + hAT-N86_DR        DNA/hAT-Ac              397    503    (41) 1426934  
   203   11.1  0.0  2.8  chr18             50924256 50924292    (99186) C DNA6-6_DR         DNA                  (1257)  10024    9989 1426935  
   429    8.7  2.2  9.6  chr18             50924381 50924469    (99009) + CryptonV-N6_DR    DNA/Crypton-V             3     85   (477) 1426936  
   225   16.1 19.3  0.0  chr18             50924600 50924666    (98812) + Dada-tL_DR        DNA/Dada               9825   9900   (507) 1426937  
   208    9.3  0.0  2.3  chr18             50924631 50924674    (98804) C Gypsy120-LTR_DR   LTR/Gypsy             (938)     98      56 1426938 *
   204    7.1  4.8  0.0  chr18             50924641 50924682    (98796) C RTEX-2_DR         LINE/RTE-X            (378)   2882    2839 1426939 *
   211   19.5  0.0  0.0  chr18             50924728 50924768    (98710) + hAT-11_DR         DNA/hAT-Tip100         2155   2195  (1001) 1426940 *
   384   16.5  1.2  1.2  chr18             50924748 50924827    (98651) C DNA-N4_DR         DNA                   (281)    761     682 1426941  
   204    6.1  8.2  0.0  chr18             50924785 50924833    (98645) + EnSpm-21_DR       DNA/CMC-EnSpm          6292   6344  (2806) 1426942 *
   353   24.0  2.6  3.3  chr18             50924791 50924941    (98537) C Zisupton-6_DR     DNA/Zisupton        (13232)   8884    8735 1426924  
   229   17.0  0.0  4.6  chr18             50925129 50925141    (98337) + DNA9TA1_DR        DNA/CMC-EnSpm          2069   2132  (1200) 1426943  
   231    7.5  0.0  1.9  chr18             50925142 50925195    (98283) C Polinton-4_DR     DNA/Maverick         (2335)  17952   17900 1426944 *
   240    6.1  0.0  2.0  chr18             50925150 50925199    (98279) C EnSpm-N13_DR      DNA/CMC-EnSpm       (16129)   6020    5972 1426945  
   212   15.0  4.9  1.6  chr18             50925158 50925218    (98260) + hAT-N34B_DR       DNA/hAT-Ac              235    297   (545) 1426946 *
   239   10.2  0.0 12.0  chr18             50925165 50925220    (98258) C TDR8B             DNA/hAT-Ac            (278)    685     636 1426947  
   235   19.6  0.0  0.0  chr18             50925234 50925289    (98189) C EnSpm-N14_DR      DNA/CMC-EnSpm         (919)   3661    3606 1426948  
   232   20.0  1.7  0.0  chr18             50925249 50925308    (98170) + Gypsy82-LTR_Dr    LTR/Gypsy               689    749   (596) 1426949 *
   209   24.5  0.0  6.4  chr18             50925251 50925333    (98145) C Gypsy120-LTR_DR   LTR/Gypsy             (928)    108      31 1426950 *
   215   20.0 16.9  1.2  chr18             50925394 50925464    (98014) C hAT-N185B_DR      DNA/hAT?              (518)    838     757 1426951 *
   233   14.0  0.0  4.7  chr18             50925423 50925467    (98011) + DNA8-26_DR        DNA                    1487   1529  (3001) 1426952 *
   988   15.2  9.8  1.4  chr18             50925452 50925644    (97834) + Kolobok-N5_DR     DNA/Kolobok-T2?          26    234   (251) 1426953  
  2348   10.0  2.1  0.0  chr18             50925647 50925986    (97492) C HE1_DR1           SINE/tRNA-V-RTE        (46)    356      10 1426954  
   270   12.7  9.0  5.8  chr18             50926021 50926087    (97391) C DNA-N44_DR        DNA/Kolobok-T2        (178)    354     286 1426955  
   564   18.6 24.5  3.9  chr18             50926412 50926713    (96765) + DNA-N16_DR        DNA                       1    362   (641) 1426956 *
  1332   10.3  0.0  2.2  chr18             50926713 50926900    (96578) C DIRS-4N2_DR       LTR/Ngaro               (4)   5986    5803 1426957  
   227    4.9  0.0  0.0  chr18             50927034 50927074    (96404) C hAT-2n1_DR        DNA/hAT-Charlie       (168)   1042    1003 1426958 *
   821   17.9 16.1  5.5  chr18             50927042 50927290    (96188) C CryptonV-N6_DR    DNA/Crypton-V         (281)    281       8 1426959  
   262   15.3  1.2  8.8  chr18             50927264 50927349    (96129) + DNA-N43_DR        DNA/TcMar-Fot1          499    578   (476) 1426960 *
   271   30.8  6.6  7.2  chr18             50927299 50927480    (95998) C IS3EU-4_DR        DNA/IS3EU             (750)  14279   14099 1426961 *
   296   19.9  0.9  1.7  chr18             50927384 50927400    (96078) C DNA9TA1_DR        DNA/TcMar-Tc1        (1181)   2152    2112 1426962  
   289   20.2  0.0  0.0  chr18             50927401 50927479    (95999) C Gypsy-31-LTR_DR   LTR/Gypsy             (794)    160      82 1426963  
   296   19.9  0.9  1.7  chr18             50927480 50927499    (95979) C DNA9TA1_DR        DNA/TcMar-Tc1        (1181)   2111    2058 1426962  
   251   14.5  7.8  3.0  chr18             50927592 50927655    (95823) C Polinton-4_DR     DNA/Maverick         (3377)  16910   16844 1426964  
   239    4.4  2.1  4.3  chr18             50927625 50927672    (95806) + Rex1-31_DRe       LINE/Rex-Babar         3086   3132   (401) 1426965 *
   410   15.9  2.8  2.8  chr18             50927998 50928012    (95466) + EnSpm-N44_DR      DNA/CMC-EnSpm          5408   5422  (3230) 1426966  
  2454    6.8  9.9  0.0  chr18             50928013 50928365    (95113) + HE1_DR1           SINE/tRNA-V-RTE           2    389    (13) 1426967  
  2345   19.8  6.0  5.6  chr18             50928224 50928935    (94543) + Merlin-1_DR       DNA/Merlin             3977   4691  (5836) 1426968 *
  2378   20.6  5.2  6.1  chr18             50928366 50928734    (94744) C Merlin-1_DR       DNA/Merlin           (5830)   4692    3977 1426968 *
  2655    5.8  6.7  0.0  chr18             50928600 50928944    (94534) C SINE2-3_DR        SINE/tRNA-V-RTE         (0)    368       1 1426969  
   634   16.9  3.4  0.8  chr18             50928841 50928959    (94519) C DNA6-6_DR         DNA                  (3285)   7996    7875 1426970 *
   276   23.5  5.1  4.5  chr18             50929002 50929157    (94321) C HATN1_DR          DNA/hAT               (238)    189      33 1426971  
   227   14.0  4.0  0.0  chr18             50929179 50929228    (94250) C Gypsy47-I_DR      LTR/Gypsy            (4889)    180     129 1426972  
   231   23.9  3.7  8.4  chr18             50929229 50929301    (94177) C EnSpm-7_DR        DNA/CMC-EnSpm        (1971)   7337    7164 1426973  
   244    4.3  0.0  0.0  chr18             50929302 50929347    (94131) C hAT-2n1_DR        DNA/hAT-Charlie       (163)   1047    1003 1426958 *
   283   25.6  1.7  9.2  chr18             50929310 50929485    (93993) C Zisupton-6_DR     DNA/Zisupton        (20868)   1248    1085 1426974  
   231   23.9  3.7  8.4  chr18             50929348 50929365    (94113) C EnSpm-7_DR        DNA/CMC-EnSpm        (1954)   7163    7111 1426973 *
   255   10.1 12.2  6.4  chr18             50929443 50929516    (93962) C Polinton-1_DR     DNA/Maverick          (845)  17640   17563 1426975  
   232   14.0  0.0  2.0  chr18             50929571 50929621    (93857) C DNA-N4_DR         DNA                   (308)    734     685 1426976  
   223   13.9  0.0  0.0  chr18             50929584 50929626    (93852) + Helitron-2_DR     RC/Helitron            5361   5403 (22009) 1426977 *
   218   11.1  0.0  0.0  chr18             50929590 50929634    (93844) C LOOPERN2_DR       DNA/Kolobok-T2        (490)    885     841 1426978 *
   432    3.5  2.5  0.2  chr18             50929804 50929892    (93586) C ENSPM-6_DR        DNA/CMC-EnSpm       (18584)  14032   13952 1426979  
   346    8.0  3.4  1.1  chr18             50929828 50929915    (93563) + Polinton-4_DR     DNA/Maverick          17112  17201  (3086) 1426980 *
   488   15.4  6.6  0.0  chr18             50929942 50930032    (93446) C hAT-N154_DR       DNA/hAT-Tip100       (1063)    332     236 1426981 *
   685   12.9 24.5  0.0  chr18             50929953 50930091    (93387) C hAT-N141_DR       DNA/hAT-Charlie        (21)    173       1 1426982  
   223   22.3  1.3  6.8  chr18             50930024 50930100    (93378) + EnSpm-N36B_DR     DNA/CMC-EnSpm          2326   2398  (1018) 1426983 *
   475   21.9  1.9  0.0  chr18             50930086 50930190    (93288) + LTR-11_DR-LTR     LTR                      86    192     (1) 1426984  
   208    8.3  0.0  0.0  chr18             50930399 50930434    (93044) + ENSPM-6_DR        DNA/CMC-EnSpm         31660  31695   (921) 1426985  
   213   21.7  3.3  0.0  chr18             50930748 50930761    (92717) C Helitron-2_DR     RC/Helitron         (21271)   6141    6080 1426986  
   213    9.3  0.0  7.0  chr18             50930762 50930807    (92671) C Polinton-1_DR     DNA/Maverick         (1293)  17192   17150 1426975 *
   284   10.4  2.1  0.0  chr18             50930767 50930814    (92664) C RTEX-2_DR         LINE/RTE-X            (360)   2900    2852 1426987  
   227   17.0  0.0  5.1  chr18             50930774 50930835    (92643) + DNA9-3_DR         DNA/MULE-MuDR?          837    895 (10484) 1426988 *
   223   14.8  3.8 15.3  chr18             50931433 50931512    (91966) C DNA-1-8_DR        DNA                   (678)    883     812 1426989 *
   227    2.7  5.4  0.0  chr18             50931479 50931515    (91963) + Helitron-2_DR     RC/Helitron            5374   5412 (22000) 1426990  
   227   17.1  0.0  9.2  chr18             50931516 50931546    (91932) C EnSpm-9_DR        DNA/CMC-EnSpm        (7570)   1047     986 1426991  
   259   14.5 26.6  4.2  chr18             50932009 50932087    (91391) C hAT-N50B_DR       DNA/hAT-Ac             (72)    676     581 1426992  
   219   16.1  9.7  0.0  chr18             50933144 50933205    (90273) C EnSpm-9_DR        DNA/CMC-EnSpm        (7579)   1041     974 1426991  
   299   11.7 10.3  1.2  chr18             50933223 50933300    (90178) C Zisupton-6_DR     DNA/Zisupton        (12594)   9522    9438 1426993 *
   303   15.1  6.0  5.7  chr18             50933227 50933346    (90132) C Polinton-1_DR     DNA/Maverick          (712)  17773   17554 1426994  
   203   23.1 12.1  7.3  chr18             50933256 50933479    (89999) C hAT-N35B_DR       DNA/hAT-Ac            (689)    923     690 1426995 *
   300    8.4  0.0  1.4  chr18             50933423 50933494    (89984) C ERV1-N3-I_DR      LTR/ERV1              (838)   3753    3683 1426996 *
   331    9.1  2.0 13.2  chr18             50933433 50933533    (89945) C DNA9TA1_DR        DNA/CMC-EnSpm        (1193)   2140    2050 1426997  
  1605   19.7  7.0  6.6  chr18             50933659 50934142    (89336) C hAT-N21B_DR       DNA/hAT-Ac            (106)   1195     710 1426998 *
  1872   17.4  8.0  0.7  chr18             50933726 50934137    (89341) C Mariner-N38_DR    DNA/TcMar-Tc1         (105)    442       1 1426999  
  1322   19.2  7.9  9.3  chr18             50934138 50934191    (89287) + hAT-N164_DR       DNA/hAT-Tip100          944   1403   (637) 1427000  
   402    7.5 14.9  0.0  chr18             50934145 50934211    (89267) C DNA8-7_DR         DNA/hAT-Ac            (507)     77       1 1427001 *
   225   20.0  0.0  0.0  chr18             50934212 50934239    (89239) + hAT-N35C_DR       DNA/hAT-Ac              867    894   (697) 1427002  
   223   16.1  0.0  1.8  chr18             50934199 50934255    (89223) C DIRS-8B_DR        LTR/Ngaro            (2400)   4913    4858 1427003 *
   206   20.4  0.0  4.7  chr18             50934201 50934267    (89211) + Rex1-31_DRe       LINE/Rex-Babar         3061   3124   (409) 1427004 *
   221   22.9  0.0  0.0  chr18             50934212 50934281    (89197) + EnSpm-N46_DR      DNA/CMC-EnSpm?         2224   2293  (1447) 1427005  
   616   25.9 15.7  0.3  chr18             50934455 50934740    (88738) + DNA-2-30B_DR      DNA                      34    363    (50) 1427006  
   238   23.3  7.3  9.3  chr18             50935141 50935249    (88229) + ENSPM-6_DR        DNA/CMC-EnSpm          2502   2608 (30008) 1427007 *
   388   15.8  4.8  1.2  chr18             50935170 50935252    (88226) C hAT-N21B_DR       DNA/hAT-Ac            (338)    963     878 1427008  
   376   19.8 16.4  0.0  chr18             50935171 50935286    (88192) C EnSpm-6N1_DR      DNA/CMC-EnSpm        (7951)   1285    1151 1427009 *
   224   20.6  2.8  4.3  chr18             50935234 50935304    (88174) C Merlin-1_DR       DNA/Merlin           (5715)   4812    4743 1427010 *
  1329   10.8  2.5  0.0  chr18             50935330 50935533    (87945) + HE1_DR1           SINE/tRNA-V-RTE          75    283   (119) 1427011  
   980   16.8 16.2  3.0  chr18             50935343 50935576    (87902) C EnSpm-22N2_DR     DNA/CMC-EnSpm        (1051)   4496    4233 1427012 *
   273   16.9  3.4  0.0  chr18             50935531 50935589    (87889) + DNA8-25_DR        DNA                    2124   2184  (1783) 1427013 *
   223   25.0  2.9  0.0  chr18             50935533 50935600    (87878) + EnSpm-17_DR       DNA/CMC-EnSpm          2920   2989  (6287) 1427014 *
   388   25.6  0.8  4.0  chr18             50935582 50935711    (87767) C hAT-N198_DR       DNA/hAT-Charlie       (381)   1018     893 1427015  
   314   25.9 20.7  0.0  chr18             50935712 50935747    (87731) C Merlin-1_DR       DNA/Merlin           (7991)   2503    2327 1427016  
   214   24.3  0.0  9.8  chr18             50935746 50935891    (87587) + HATN16_DR         DNA/hAT-Charlie         673    805   (139) 1427017 *
   420    6.2 10.3  0.0  chr18             50935796 50935892    (87586) C DNA6-6_DR         DNA                  (1234)  10047    9941 1427018  
   309   16.5  3.3  0.0  chr18             50935814 50935904    (87574) + Rex1-31_DRe       LINE/Rex-Babar         3046   3139   (394) 1427019 *
   276   18.2  1.8  0.0  chr18             50935894 50935948    (87530) + ASAT_CY           Satellite               102    157   (105) 1427020 *
   212   12.8  2.6  0.0  chr18             50935949 50935987    (87491) C IS3EU-1_DR        DNA/IS3EU            (6712)   1992    1953 1427021 *
   251   19.2  2.7  1.3  chr18             50935949 50935967    (87511) C EnSpm-N47_DR      DNA/CMC-EnSpm?        (709)   2308    2234 1427022  
   277   23.6  6.6  2.1  chr18             50936452 50936542    (86936) C hAT-N127_DR       DNA/hAT-Charlie       (202)  10114   10020 1427023 *
   557   17.8  5.9  0.0  chr18             50936466 50936583    (86895) C ANGEL             DNA/Kolobok           (184)    125       1 1427024  
   203    4.0  0.0  0.0  chr18             50936697 50936721    (86757) + EnSpm-N61_DR      DNA/CMC-EnSpm          2145   2169  (1964) 1427025  
   788   19.5  6.6  5.3  chr18             50937221 50937316    (86162) C EnSpm-N37_DR      DNA/CMC-EnSpm        (6068)    579     334 1427026  
   888   12.6  0.7  2.8  chr18             50937317 50937463    (86015) C HATN17_DR         DNA/hAT-Tip100       (1059)    488     345 1427027 *
  2712    7.7  0.6  0.8  chr18             50937336 50937700    (85778) C hAT-N137_DR       DNA/hAT-Ac            (871)   2700    2337 1427028  
   226   22.6  1.9  0.0  chr18             50938794 50938846    (84632) + DNA-2-30B_DR      DNA                       1     54   (359) 1427029  
   536   14.2  0.0  4.3  chr18             50939306 50939400    (84078) + DNA9-4_DR         DNA                       2     92   (327) 1427030  
  4216   15.6 21.6  0.2  chr18             50939401 50940414    (83064) C LOOPERN6_DR       DNA/PiggyBac            (0)   1351     122 1427031  
   918   16.9  4.7  0.5  chr18             50940415 50940604    (82874) C hAT-N177B_DR      DNA/hAT-Tip100          (0)    964     767 1427032  
  1131   18.5 17.8  0.5  chr18             50940607 50940932    (82546) C hAT-N177B_DR      DNA/hAT-Tip100        (581)    383       2 1427032  
   365   17.7  0.0  0.0  chr18             50940955 50941016    (82462) C Helitron-2_DR     RC/Helitron         (17835)   9577    9516 1427033 *
   747    6.5  0.0  0.0  chr18             50940963 50941055    (82423) C hAT-N154_DR       DNA/hAT-Tip100       (1061)    334     242 1427034  
   338   23.2  3.0  1.0  chr18             50941017 50941049    (82429) + TDR19C            DNA/hAT-Charlie         196    292   (104) 1427035 *
  4524   10.3  4.4  0.3  chr18             50941046 50941724    (81754) + DIRS-N2_DR        LTR/Ngaro              3780   4486  (1543) 1427036  
   510   16.1  0.9  6.5  chr18             50941706 50941818    (81660) + ENSPM-6_DR        DNA/CMC-EnSpm         19547  19653 (12963) 1427037 *
   726    8.3  0.0  0.0  chr18             50941724 50941819    (81659) C hAT-N141_DR       DNA/hAT-Charlie        (98)     96       1 1427038  
   352   17.4  8.1  1.1  chr18             50941747 50941833    (81645) + CryptonV-N5_DR    DNA/Crypton-V          3307   3399 (21138) 1427039 *
   397   18.0  1.1  2.2  chr18             50941820 50941910    (81568) C LOOPERN6_DR       DNA/PiggyBac         (1261)     90       1 1427031  
   240   22.8  0.0  4.5  chr18             50941911 50941979    (81499) C DNA2-14_DR        DNA                  (4749)   2873    2808 1427040  
   236   15.9  8.7  0.0  chr18             50942343 50942411    (81067) C DNA8-26_DR        DNA                  (2974)   1556    1482 1427041  
   234   10.4  5.8  2.8  chr18             50942382 50942450    (81028) + DNA-N4_DR         DNA                     682    752   (290) 1427042 *
   292   19.8  3.3  0.0  chr18             50942536 50942562    (80916) C Polinton-4_DR     DNA/Maverick         (3090)  17197   17104 1427043  
   307   14.1  0.0  0.0  chr18             50942563 50942626    (80852) C hAT-2n1_DR        DNA/hAT-Charlie       (100)   1110    1051 1427044  
   219   16.7  0.0  6.1  chr18             50942566 50942635    (80843) C EnSpm-N10_DR      DNA/CMC-EnSpm        (2068)   7240    7175 1427045 *
   200   24.0  0.0  5.4  chr18             50942567 50942663    (80815) C Polinton-4_DR     DNA/Maverick         (2326)  17961   17870 1427046 *
   229    8.1  2.7  0.0  chr18             50942637 50942673    (80805) + DNA-8-28_DR       DNA/hAT-Tip100?          38     75   (507) 1427047  
   227   18.9 29.2  0.0  chr18             50942641 50942746    (80732) + DNA8-13_DR        DNA/hAT-Tip100?          35    171   (487) 1427048 *
  1173   18.2  0.8  6.6  chr18             50942720 50942747    (80731) + CryptonV-2_DR     DNA/Crypton-V         20794  20807  (1004) 1427049  
  1541   11.1  0.4  0.4  chr18             50942748 50942992    (80486) + HE1_DR1           SINE/tRNA-V-RTE           1    245   (157) 1427050  
  1182   14.8  0.9  0.0  chr18             50942802 50943017    (80461) + Helitron-2_DR     RC/Helitron           23455  23672  (3740) 1427051 *
   315   10.4  2.6  0.0  chr18             50942953 50943029    (80449) C Helitron-2_DR     RC/Helitron         (21325)   6087    6009 1427052 *
   217   18.1  0.0  6.9  chr18             50943150 50943226    (80252) + Rex1-31_DRe       LINE/Rex-Babar         3048   3119   (414) 1427053  
   212   23.1  0.0  8.1  chr18             50943151 50943244    (80234) C hAT-N202_DR       DNA/hAT-Tip100       (1674)    211     125 1427054 *
   372   19.1  0.0  0.0  chr18             50943169 50943294    (80184) + Zisupton-6_DR     DNA/Zisupton           9361   9486 (12630) 1427055 *
   649   12.2  0.0  2.2  chr18             50943183 50943398    (80080) + (CA)n             Simple_repeat             1    211     (0) 1427056  
   378   14.1  0.5  8.8  chr18             50943191 50943400    (80078) + DNA-N43_DR        DNA/TcMar-Fot1          530    723   (331) 1427057 *
   498   12.1  0.0  1.7  chr18             50943295 50943412    (80066) C Polinton-4N1_DR   DNA/Maverick         (5608)   4828    4713 1427058  
   205   25.4  3.0  0.0  chr18             50943295 50943325    (80153) + EnSpm-21_DR       DNA/CMC-EnSpm          6839   6978  (2172) 1427059 *
   345    6.1  3.4  7.1  chr18             50943339 50943426    (80052) C hAT-N180_DR       DNA/hAT?              (278)    873     789 1427060  
   320   20.2 11.7  0.0  chr18             50943545 50943638    (79840) + Helitron-2_DR     RC/Helitron            5983   6087 (21325) 1427061 *
   403   17.1  0.0  0.0  chr18             50943564 50943645    (79833) C hAT-2n1_DR        DNA/hAT-Charlie        (88)   1122    1051 1427044  
   388   31.3  1.1  1.6  chr18             50943569 50943753    (79725) + Zisupton-6_DR     DNA/Zisupton           8691   8874 (13242) 1427062 *
   274   26.2  0.0  1.2  chr18             50943691 50943702    (79776) C DNA9TA1_DR        DNA/CMC-EnSpm        (1193)   2140    2109 1427063 *
   274   14.0  0.0  0.0  chr18             50943703 50943759    (79719) C IS3EU-4_DR        DNA/IS3EU             (878)  14151   14095 1427064  
   274   26.2  0.0  1.2  chr18             50943760 50943775    (79703) C DNA9TA1_DR        DNA/CMC-EnSpm        (1193)   2108    2057 1427063  
   265   18.5  1.5  1.5  chr18             50943892 50943957    (79521) C DNA7-N1_DR        DNA/Zisupton         (1081)   9336    9271 1427065 *
   284   10.0  0.0  0.0  chr18             50943914 50943963    (79515) C hAT-2n1_DR        DNA/hAT-Charlie       (116)   1094    1051 1427044 *
   349   17.6  1.4  1.4  chr18             50943952 50944020    (79458) + hAT-N48C_DR       DNA/hAT-Ac             1644   1712   (587) 1427066  
   271   15.4  1.5  3.0  chr18             50943964 50943980    (79498) + hAT-N131_DR       DNA/hAT-Ac              274    339  (1725) 1427067 *
   223   10.6  4.3  0.0  chr18             50944119 50944165    (79313) + DNA9TA1_DR        DNA/CMC-EnSpm          2061   2109  (1224) 1427068 *
   278   26.5  0.0 20.3  chr18             50944127 50944268    (79210) C Zisupton-6_DR     DNA/Zisupton        (20916)   1200    1083 1427069 *
   297   27.7  5.3  8.4  chr18             50944134 50944184    (79294) + Zisupton-6_DR     DNA/Zisupton           1094   1115 (21001) 1427070  
   239   21.0  2.0  9.7  chr18             50944185 50944284    (79194) C DNA9TA1_DR        DNA/CMC-EnSpm        (1195)   2138    2046 1427071  
   297   27.7  5.3  8.4  chr18             50944285 50944484    (78994) + Zisupton-6_DR     DNA/Zisupton           1116   1199 (20917) 1427070  
   285   16.3  3.7 12.8  chr18             50944329 50944340    (79138) + DNA-N43_DR        DNA/TcMar-Fot1          484    547   (507) 1427072 *
   297    7.9  0.0 25.7  chr18             50944341 50944477    (79001) + EnSpm-N14_DR      DNA/CMC-EnSpm          3543   3651   (929) 1427073 *
   348   10.8  5.8 13.1  chr18             50944357 50944495    (78983) C hAT-2n1_DR        DNA/hAT-Charlie        (39)   1171    1042 1427074 *
   676   24.4  0.5  9.1  chr18             50944381 50944596    (78882) C Zisupton-6_DR     DNA/Zisupton        (13179)   8937    8739 1427075  
   285   16.3  3.7 12.8  chr18             50944478 50944490    (78988) + DNA-N43_DR        DNA/TcMar-Fot1          548    632   (422) 1427072 *
   344   15.7  0.0  7.3  chr18             50944542 50944644    (78834) C EnSpm-N14_DR      DNA/CMC-EnSpm         (946)   3634    3539 1427076  
   205   21.0  3.7  0.0  chr18             50944716 50944796    (78682) + Gypsy120-LTR_DR   LTR/Gypsy                55    138   (898) 1427077 *
   414   29.7  6.3  0.5  chr18             50944728 50945119    (78359) C Zisupton-6_DR     DNA/Zisupton        (13201)   8915    8677 1427078  
   282   10.8  7.6  1.4  chr18             50945069 50945134    (78344) C EnSpm-7_DR        DNA/CMC-EnSpm        (3896)   7138    7069 1427079 *
   312   11.1  0.0  1.4  chr18             50945247 50945319    (78159) + Zisupton-7_DR     DNA/Zisupton           4609   4680 (12402) 1427080  
   298   19.9  7.7  7.2  chr18             50945260 50945271    (78207) C ENSPM-6_DR        DNA/CMC-EnSpm         (890)  31726   31706 1427081 *
   274   14.8  5.8  7.9  chr18             50945272 50945374    (78104) C Harbinger1_DR     DNA/PIF-Harbinger    (1664)   2797    2697 1427082 *
  1087   10.1  0.0  1.8  chr18             50945299 50945318    (78160) C DNA8-26_DR        DNA                  (1594)   2936    2768 1427083  
  1224    4.6  0.0  0.0  chr18             50945319 50945470    (78008) C CryptonV-N3_DR    DNA/Crypton-V        (1815)  18848   18697 1427084  
   298   19.9  7.7  7.2  chr18             50945471 50945504    (77974) C ENSPM-6_DR        DNA/CMC-EnSpm         (890)  31705   31641 1427081  
   223    8.9  0.0  2.2  chr18             50945476 50945521    (77957) + TDR8B             DNA/hAT-Ac              655    699   (264) 1427085 *
   206   20.5  0.9 13.0  chr18             50945996 50946107    (77371) C DNA-1-7_DR        DNA/PIF-Harbinger     (671)    767     668 1427086 *
   942   12.4  0.4  7.1  chr18             50946030 50946688    (76790) + (TTA)n            Simple_repeat             1    614     (0) 1427087  
   667   11.9 19.4  5.0  chr18             50946608 50946855    (76623) C Mariner-N31_DR    DNA/TcMar-Tc1         (256)    284       3 1427088 *
   362    7.1  0.0  4.7  chr18             50946892 50946980    (76498) + DNA6-6_DR         DNA                    9924  10008  (1273) 1427089 *
   427    3.4  0.0  0.0  chr18             50946906 50947024    (76454) + (TG)n             Simple_repeat             2    120     (0) 1427090 *
   493   12.8  0.0  2.6  chr18             50946963 50947042    (76436) + EnSpm-N10_DR      DNA/CMC-EnSpm          7179   7256  (2052) 1427091  
   281   17.1  0.0  2.6  chr18             50946981 50947011    (76467) + Zisupton-7_DR     DNA/Zisupton           4600   4716 (12366) 1427092 *
   397   30.6  6.4  0.4  chr18             50947025 50947154    (76324) C Zisupton-6_DR     DNA/Zisupton        (12642)   9474    9211 1427093  
   211   24.4  3.7  3.7  chr18             50947087 50947167    (76311) C EnSpm-9_DR        DNA/CMC-EnSpm        (7813)    807     727 1427094 *
   204   17.2  3.9  9.6  chr18             50947124 50947200    (76278) C SAT-23_DR         Satellite            (3978)    726     654 1427095 *
   223   19.6  0.0  0.0  chr18             50947197 50947242    (76236) C HAT1_DR           DNA/hAT-Ac            (743)   2549    2504 1427096  
   298   11.3  1.6  0.0  chr18             50947337 50947398    (76080) + Harbinger1_DR     DNA/PIF-Harbinger      2727   2789  (1672) 1427097 *
   308    8.5  0.0  5.1  chr18             50947345 50947406    (76072) + Zisupton-1_DR     DNA/Zisupton           9065   9123   (506) 1427098  
   222   13.6  0.0  0.0  chr18             50947359 50947417    (76061) C ENSPM-6_DR        DNA/CMC-EnSpm       (17715)  14901   14843 1427099 *
   210   14.5  1.2  1.2  chr18             50947418 50947442    (76036) + ERV1-N3-I_DR      LTR/ERV1               3680   3763   (828) 1427100  
   221   15.6  4.6  1.5  chr18             50947970 50948034    (75444) + DNA-N4_DR         DNA                     686    752   (290) 1427101  
   222   16.7  0.0  0.0  chr18             50948147 50948194    (75284) C Zisupton-7_DR     DNA/Zisupton        (12381)   4701    4654 1427102  
   229    8.1  2.7  0.0  chr18             50948205 50948241    (75237) + DNA-8-28_DR       DNA/hAT-Tip100?          38     75   (507) 1427103  
  1237   17.4  0.8  6.6  chr18             50948288 50948315    (75163) + CryptonV-2_DR     DNA/Crypton-V         20794  20807  (1004) 1427104  
  1603    8.7  1.3  0.4  chr18             50948316 50948547    (74931) + HE1_DR1           SINE/tRNA-V-RTE           1    234   (168) 1427105  
   301   26.8  0.0  0.8  chr18             50948686 50948809    (74669) + Gypsy-31-LTR_DR   LTR/Gypsy                34    156   (798) 1427106 *
   769   16.3  8.8  2.8  chr18             50948700 50948869    (74609) + DNA-N43_DR        DNA/TcMar-Fot1          539    718   (336) 1427107  
   660   16.5  0.0  4.5  chr18             50948703 50948913    (74565) + (CACG)n           Simple_repeat             1    201     (0) 1427108 *
   382   17.3  0.0  5.2  chr18             50948809 50948930    (74548) C Polinton-4N1_DR   DNA/Maverick         (5608)   4828    4713 1427109 *
   209    9.9  1.0 21.2  chr18             50948843 50948944    (74534) C hAT-N180_DR       DNA/hAT?              (278)    873     789 1427110 *
   220   26.6  1.8  0.0  chr18             50948870 50948914    (74564) + EnSpm-21_DR       DNA/CMC-EnSpm          6759   6977  (2173) 1427111  
   230   14.6  2.0  6.1  chr18             50949088 50949138    (74340) C TDR8B             DNA/hAT-Ac            (278)    685     637 1427112  
   215   18.7  3.2  6.6  chr18             50949139 50949149    (74329) C Gypsy82-LTR_Dr    LTR/Gypsy             (652)    692     633 1427113  
   235   10.6  6.4  0.0  chr18             50949175 50949221    (74257) + Helitron-2_DR     RC/Helitron           23594  23643  (3769) 1427114  
   239   20.8  0.0  7.0  chr18             50949222 50949243    (74235) C DNA9TA1_DR        DNA/CMC-EnSpm        (1220)   2111    2057 1427115  
   265   15.9  1.6  1.6  chr18             50949360 50949423    (74055) C DNA7-N1_DR        DNA/Zisupton         (1081)   9336    9273 1427116 *
   268   12.7  1.5  3.1  chr18             50949382 50949446    (74032) + hAT-N131_DR       DNA/hAT-Ac              276    339  (1725) 1427117  
   212   30.9  6.9  4.5  chr18             50949385 50949417    (74061) + EnSpm-21_DR       DNA/CMC-EnSpm          6617   6686  (2464) 1427118 *
   332   19.1  1.4  1.4  chr18             50949418 50949486    (73992) + hAT-N48C_DR       DNA/hAT-Ac             1644   1712   (587) 1427119  
   277   17.2  4.0 19.2  chr18             50949447 50949647    (73831) C ENSPM-6_DR        DNA/CMC-EnSpm       (17722)  14894   14847 1427099 *
   212   30.9  6.9  4.5  chr18             50949487 50949579    (73899) + EnSpm-21_DR       DNA/CMC-EnSpm          6687   6886  (2264) 1427118 *
   385   13.6  0.0  0.0  chr18             50949580 50949682    (73796) C Helitron-2_DR     RC/Helitron          (3702)  23710   23608 1427120 *
   386    8.7  0.0  0.0  chr18             50949593 50949696    (73782) C Polinton-4N1_DR   DNA/Maverick         (5611)   4825    4722 1427121 *
   610   27.9  0.5  1.9  chr18             50949605 50949816    (73662) C Zisupton-6_DR     DNA/Zisupton        (13178)   8938    8730 1427122  
   286   19.6  1.2  9.8  chr18             50949626 50950055    (73423) C hAT-N48B_DR       DNA/hAT-Ac            (469)   1671    1276 1427123 *
   212   30.9  6.9  4.5  chr18             50949697 50949733    (73745) + EnSpm-21_DR       DNA/CMC-EnSpm          6887   6973  (2177) 1427118 *
   209   36.0  2.3  7.5  chr18             50949734 50949815    (73663) + Zisupton-6_DR     DNA/Zisupton           8473   8882 (13234) 1427124  
   339   10.9  0.0  3.1  chr18             50950005 50950070    (73408) C EnSpm-7_DR        DNA/CMC-EnSpm        (3902)   7132    7069 1427125  
   263    7.5  0.0  3.8  chr18             50950179 50950233    (73245) + Polinton-4N1_DR   DNA/Maverick           4711   4763  (5673) 1427126 *
   288   11.3  4.8  0.0  chr18             50950198 50950259    (73219) C ENSPM-6_DR        DNA/CMC-EnSpm         (911)  31705   31641 1427127  
   234   19.2 11.2  2.3  chr18             50950223 50950302    (73176) + Zisupton-2_DR     DNA/Zisupton           2825   2911  (2143) 1427128 *
  1133    8.3  0.0  0.6  chr18             50950233 50950389    (73089) C L2-1_DR           LINE/L2                 (0)   4985    4830 1427129  
   200   16.0  2.6  3.9  chr18             50950341 50950418    (73060) C EnSpm-21_DR       DNA/CMC-EnSpm        (2133)   7017    6941 1427130 *
   226    9.2  0.0  4.6  chr18             50950360 50950373    (73105) C Helitron-2_DR     RC/Helitron         (21299)   6113    6053 1427131  
   236   10.9  0.0  0.0  chr18             50950379 50950424    (73054) C IS3EU-4_DR        DNA/IS3EU             (889)  14140   14095 1427132  
  1094   15.7  0.0  1.8  chr18             50950932 50951568    (71910) + (TTA)n            Simple_repeat             1    625     (0) 1427133  
   582    9.0 19.7  4.4  chr18             50951495 50951692    (71786) C Mariner-N31_DR    DNA/TcMar-Tc1         (257)    283      57 1427134 *
   213   15.0  0.0  0.0  chr18             50951810 50951849    (71629) C hAT-N47C_DR       DNA/hAT-Tip100       (1225)   1234    1195 1427135  
   253   23.8  0.0  5.0  chr18             50951895 50951978    (71500) C EnSpm-9_DR        DNA/CMC-EnSpm        (7813)    807     728 1427136  
   246   21.6  3.0  3.0  chr18             50951901 50951925    (71553) C hAT-N48B_DR       DNA/hAT-Ac            (443)   1697    1602 1427137 *
   258   18.3  1.4  0.0  chr18             50951926 50951996    (71482) C Gypsy118-LTR_DR   LTR/Gypsy             (524)    509     438 1427138  
   236   14.6  0.0  0.0  chr18             50951932 50952020    (71458) + Zisupton-6_DR     DNA/Zisupton           9398   9486 (12630) 1427139 *
   221   27.2  2.4  0.0  chr18             50951935 50952059    (71419) C DIRS-15B_DR       LTR/Ngaro            (1235)   4074    3947 1427140 *
   222   16.7  0.0  0.0  chr18             50952021 50952032    (71446) + ERV1-N3-I_DR      LTR/ERV1               3606   3706   (885) 1427141  
   205    6.9  0.0  0.0  chr18             50952072 50952100    (71378) C HATN17_DR         DNA/hAT-Tip100        (426)   1121    1093 1427142  
   207   15.2  2.2  0.0  chr18             50952201 50952246    (71232) + Harbinger1_DR     DNA/PIF-Harbinger      2727   2773  (1688) 1427143 *
   213    7.3  9.8  0.0  chr18             50952208 50952248    (71230) + hAT-N47C_DR       DNA/hAT-Tip100         1199   1243  (1216) 1427144  
   272   11.7  0.0  9.3  chr18             50952500 50952546    (70932) + TDR8B             DNA/hAT-Ac              641    683   (280) 1427145  
   251   18.9  0.0  0.0  chr18             50952501 50952553    (70925) C EnSpm-21_DR       DNA/CMC-EnSpm        (2806)   6344    6292 1427146 *
   264   11.8  0.0  2.0  chr18             50952510 50952561    (70917) C Helitron-2_DR     RC/Helitron         (22004)   5408    5358 1427147  
   259   18.8  2.8  2.8  chr18             50952518 50952588    (70890) + EnSpm-9_DR        DNA/CMC-EnSpm           851    921  (7699) 1427148 *
   233   23.8  1.3  9.6  chr18             50952562 50952582    (70896) + hAT-N198_DR       DNA/hAT-Charlie         295    353  (1046) 1427149 *
   221   15.4  0.0  5.8  chr18             50952726 50952736    (70742) C Gypsy134-LTR_DR   LTR/Gypsy              (70)   1131    1080 1427150  
   260   11.4  0.0  0.0  chr18             50952737 50952780    (70698) + HATN11B_DR        DNA/hAT                 422    465   (225) 1427151  
   236   18.2  1.9  0.0  chr18             50952742 50952798    (70680) C DNA6-6_DR         DNA                  (1298)   9983    9926 1427152 *
   231   23.1  0.0  1.5  chr18             50952778 50952843    (70635) + (CAT)n            Simple_repeat             1     65     (0) 1427153 *
   207   14.4 24.6  2.9  chr18             50952799 50952809    (70669) C hAT-N169_DR       DNA/hAT-Ac            (574)    833     758 1427154 *
   200   18.3  1.7  8.9  chr18             50952823 50952882    (70596) + SAT-10_DR         Satellite               391    446  (1152) 1427155 *
  1532   16.8 14.8  3.2  chr18             50952842 50953260    (70218) + Crypton-N1_DR     DNA/Crypton-A            19    484     (0) 1427156  
  1221   13.8 11.6  0.0  chr18             50953385 50953608    (69870) C Kolobok-N5_DR     DNA/Kolobok-T2?       (225)    260      11 1427157  
   647   20.9  2.6  3.3  chr18             50953654 50953806    (69672) + EnSpm-N42B_DR     DNA/CMC-EnSpm          3228   3379   (925) 1427158  
   583   10.8  1.1  2.9  chr18             50953699 50953975    (69503) + DNA9-3_DR         DNA/MULE-MuDR?         1544   1815  (9564) 1427159 *
   774    7.6  0.0  0.0  chr18             50953703 50953807    (69671) C SINE2-5_DR        SINE/tRNA-V-RTE       (152)    130      26 1427160  
   549   12.2  6.0  3.2  chr18             50953808 50954031    (69447) + EnSpm-N59_DR      DNA/CMC-EnSpm?         2501   2838   (831) 1427161  
   396   17.5  0.9  3.0  chr18             50953909 50954602    (68876) + (TAA)n            Simple_repeat             1    678     (0) 1427162 *
   935   12.0 18.2  3.0  chr18             50954521 50954811    (68667) + Mariner-N31_DR    DNA/TcMar-Tc1           205    538     (2) 1427163  
   322   20.2  0.9  4.8  chr18             50954911 50955019    (68459) + Gypsy120-LTR_DR   LTR/Gypsy                 3    107   (929) 1427164 *
   389   16.5  0.0  0.0  chr18             50954952 50955042    (68436) + ENSPM-6_DR        DNA/CMC-EnSpm         31670  31760   (856) 1427165 *
  1255   24.6  0.6  5.1  chr18             50954974 50955027    (68451) + DNA9-3_DR         DNA/MULE-MuDR?         9575   9614  (1765) 1427166  
  2176   12.0  3.7  0.8  chr18             50955028 50955380    (68098) + SINE2-4_DR        SINE/tRNA-V-RTE           3    365     (6) 1427167  
   583   18.6  7.0  1.3  chr18             50955259 50955400    (68078) C DNA9-6_DR         DNA                  (3290)   4594    4445 1427168 *
   277   26.5  1.2  1.2  chr18             50955506 50955589    (67889) C L2-1B_DR          LINE/L2                 (5)   1003     920 1427169  
   257   27.3  0.0  5.8  chr18             50955523 50955631    (67847) + Zisupton-2_DR     DNA/Zisupton           2872   2974  (2080) 1427170 *
   581   12.5  0.0  2.3  chr18             50955626 50955715    (67763) + hAT-N137_DR       DNA/hAT-Ac             2624   2711   (860) 1427171  
   554   14.6  1.9  2.9  chr18             50955716 50955731    (67747) + IS3EU-4_DR        DNA/IS3EU              9174   9278  (5751) 1427172  
   456   22.9 12.2  3.6  chr18             50955732 50955826    (67652) + Penelope-1_DR     LINE/Penelope          3775   3992   (454) 1427173  
   209   22.4  2.9  1.4  chr18             50955777 50955844    (67634) + hAT-N47C_DR       DNA/hAT-Tip100         2100   2168   (291) 1427174 *
   302    8.6 18.6  0.0  chr18             50956163 50956232    (67246) + hAT-N35B_DR       DNA/hAT-Ac              861    943   (669) 1427175  
   374   15.7  2.0  3.9  chr18             50956442 50956501    (66977) + Zisupton-7_DR     DNA/Zisupton          11392  11470  (5612) 1427176  
   362   16.2  0.0  1.9  chr18             50956502 50956608    (66870) C Helitron-2_DR     RC/Helitron         (21295)   6117    6013 1427177  
   374   15.7  2.0  3.9  chr18             50956609 50956642    (66836) + Zisupton-7_DR     DNA/Zisupton          11471  11517  (5565) 1427176  
   317   17.4  0.9  0.9  chr18             50957013 50957128    (66350) + Zisupton-7_DR     DNA/Zisupton          11419  11534  (5548) 1427178  
   253   20.6  0.0  8.2  chr18             50957017 50957148    (66330) + Polinton-4N1_DR   DNA/Maverick           4722   4843  (5593) 1427179 *
   240   10.1 10.0  1.3  chr18             50957088 50957157    (66321) C HATN11B_DR        DNA/hAT               (216)    474     399 1427180 *
   256   24.7  6.4  1.2  chr18             50957269 50957346    (66132) C LOOPER-N5C_DR     DNA/Kolobok-T2        (717)    748     667 1427181  
   245   22.2  1.6  7.8  chr18             50957284 50957405    (66073) + ENSPM-6_DR        DNA/CMC-EnSpm         14829  14943 (17673) 1427182 *
   371   18.2  0.3  2.7  chr18             50957302 50957445    (66033) + Zisupton-7_DR     DNA/Zisupton          11383  11536  (5546) 1427183  
   287   23.4  1.8 27.6  chr18             50957364 50957581    (65897) C EnSpm-N10_DR      DNA/CMC-EnSpm        (1960)   7348    7175 1427184 *
   368    7.3  1.2  0.0  chr18             50957516 50957597    (65881) + Gypsy-31-LTR_DR   LTR/Gypsy                77    159   (795) 1427185  
   310   14.2  1.1  5.8  chr18             50957668 50957757    (65721) + EnSpm-N46_DR      DNA/CMC-EnSpm?         2194   2279  (1461) 1427186 *
   338   13.2  3.3  8.1  chr18             50957697 50957787    (65691) C Helitron-2_DR     RC/Helitron          (3752)  23660   23574 1427187  
   347   21.4 29.3  3.6  chr18             50957861 50958102    (65376) C HATN10B_DR        DNA/hAT-Ac             (42)    566     265 1427188  
   243   23.7  0.0  0.0  chr18             50958135 50958193    (65285) C DNA-2-30_DR       DNA                   (317)     71      13 1427189  
   306   21.1  0.0  2.6  chr18             50958203 50958280    (65198) + Polinton-1_DR     DNA/Maverick          17585  17660   (825) 1427190 *
   378   20.9  0.0  2.8  chr18             50958221 50958294    (65184) C hAT-N48C_DR       DNA/hAT-Ac            (545)   1754    1683 1427191  
   212   17.6  8.2  6.8  chr18             50958246 50958318    (65160) C Gypsy10-LTR_DR    LTR/Gypsy             (655)    986     913 1427192 *
  1091   11.0  0.0  0.0  chr18             50958451 50958621    (64857) + (ATG)n            Simple_repeat             1    284   (177) 1427193  
   857   12.8  0.0  3.3  chr18             50958622 50958807    (64671) + (ATGGTG)n         Simple_repeat             1    180     (0) 1427194  
  1091   11.0  0.0  0.0  chr18             50958808 50958911    (64567) + (ATG)n            Simple_repeat           285    461     (0) 1427193  
   231   12.8  1.2 15.1  chr18             50959042 50959070    (64408) + hAT-N35B_DR       DNA/hAT-Ac              853    905   (707) 1427195  
   239    4.4  0.0  0.0  chr18             50959071 50959115    (64363) + HATN16_DR         DNA/hAT-Charlie         736    780   (164) 1427196  
   234    4.4  0.0  0.0  chr18             50959076 50959120    (64358) + EnSpm-N14_DR      DNA/CMC-EnSpm          3612   3656   (924) 1427197 *
   218    7.6  0.0  5.7  chr18             50959121 50959131    (64347) C EnSpm-9_DR        DNA/CMC-EnSpm        (7662)    958     906 1427198  
   225   12.8  9.5  5.2  chr18             50959540 50959613    (63865) + EnSpm-N48B_DR     DNA/CMC-EnSpm           632    708  (6251) 1427199 *
   226   12.2  2.0  0.0  chr18             50959571 50959619    (63859) C Zisupton-6_DR     DNA/Zisupton        (20861)   1255    1206 1427200  
   215    4.2  2.0  4.1  chr18             50959578 50959627    (63851) + Polinton-1_DR     DNA/Maverick          17154  17202  (1283) 1427201 *
   243   18.0 16.1  6.7  chr18             50959607 50959743    (63735) + DNA-6-N5B_DR      DNA                     922   1070  (2453) 1427202 *
  1061   14.3 12.7  0.7  chr18             50959625 50959877    (63601) C DNA-N15_DR        DNA                    (35)    370      88 1427203  
   215   16.1  9.7  0.0  chr18             50959628 50959639    (63839) C DNA-6-N5B_DR      DNA                  (1093)   2430    2363 1427204 *
   588    8.5  8.1 13.1  chr18             50960418 50960729    (62749) + (ATCTG)n          Simple_repeat             1   1022   (420) 1427205  
   408   20.7  1.6 22.1  chr18             50960730 50961366    (62112) + (GTCTG)n          Simple_repeat             1    506     (0) 1427206  
   588    8.5  8.1 13.1  chr18             50961367 50961492    (61986) + (ATCTG)n          Simple_repeat          1023   1442     (0) 1427205  
   411   19.0  1.6 18.5  chr18             50961493 50961935    (61543) + (GTCTG)n          Simple_repeat             1    368     (0) 1427207  
   992   14.7  0.0  7.7  chr18             50962222 50962551    (60927) + (CTCA)n           Simple_repeat             1    304     (0) 1427208  
   275   15.7  4.3  0.0  chr18             50962661 50962730    (60748) C hAT-N47C_DR       DNA/hAT-Tip100       (1180)   1279    1207 1427209 *
   389    4.9  0.0  2.5  chr18             50962671 50962753    (60725) C ENSPM-6_DR        DNA/CMC-EnSpm       (18588)  14028   13948 1427210 *
   553    5.4  0.0  0.0  chr18             50962687 50962835    (60643) + (TG)n             Simple_repeat             2    150     (0) 1427211 *
   676    9.5  0.6 14.3  chr18             50962711 50963028    (60450) C Zisupton-6_DR     DNA/Zisupton        (12630)   9486    9207 1427212  
   664   19.6  1.4  8.4  chr18             50962765 50963276    (60202) + Zisupton-6_DR     DNA/Zisupton           8627   9487 (12629) 1427213 *
   235    5.0  2.4 19.8  chr18             50963170 50963188    (60290) + ENSPM-6_DR        DNA/CMC-EnSpm         14853  14955 (17658) 1427214 *
   276    9.6  1.0  8.4  chr18             50963189 50963290    (60188) C EnSpm-N14_DR      DNA/CMC-EnSpm         (929)   3651    3557 1427215  
   246   20.4  8.0  0.0  chr18             50963373 50963460    (60018) + Gypsy120-LTR_DR   LTR/Gypsy                27    121   (915) 1427216  
   246   11.4 10.0  0.0  chr18             50963389 50963458    (60020) C hAT-N202_DR       DNA/hAT-Tip100       (1691)    194     118 1427217  
   229   24.1  3.8  0.0  chr18             50963400 50963478    (60000) C Polinton-4_DR     DNA/Maverick         (2324)  17963   17882 1427218 *
   251   13.7  4.0  4.0  chr18             50963409 50963484    (59994) + EnSpm-N36_DR      DNA/CMC-EnSpm          1244   1319  (1906) 1427219 *
   275   14.0  0.0  0.0  chr18             50963459 50963472    (60006) C EnSpm-9_DR        DNA/CMC-EnSpm        (7848)    772     703 1427198  
  1082   14.1  2.2  0.0  chr18             50963485 50963669    (59809) + ANGEL             DNA/Kolobok             114    302     (7) 1427220  
   232   26.9  2.4  4.1  chr18             50963566 50963689    (59789) + DNA6-1_DR         DNA/hAT-hAT5            603    724   (425) 1427221 *
   214   17.5  1.3 10.0  chr18             50963635 50963665    (59813) C Merlin-1_DR       DNA/Merlin           (2965)   7562    7493 1427222 *
   238   11.1  2.2  0.0  chr18             50963666 50963710    (59768) + Helitron-2_DR     RC/Helitron           24133  24178  (3234) 1427223  
   212    3.0  0.0  0.0  chr18             50963684 50963716    (59762) + DNA6-6_DR         DNA                    9982  10014  (1267) 1427224 *
   262   24.0  0.8  0.0  chr18             50963876 50963996    (59482) + Zisupton-7_DR     DNA/Zisupton          11370  11491  (5591) 1427225 *
   297   26.9  1.0 12.2  chr18             50963891 50964213    (59265) C Zisupton-7_DR     DNA/Zisupton         (5591)  11491   11375 1427225  
   201   22.8  8.8  3.7  chr18             50964040 50964066    (59412) + EnSpm-21_DR       DNA/CMC-EnSpm          6760   6974  (2176) 1427226 *
   297   10.8  1.5  0.0  chr18             50964056 50964120    (59358) C Gypsy82-LTR_Dr    LTR/Gypsy             (625)    720     655 1427227 *
   462   19.9  1.3  2.6  chr18             50964064 50964218    (59260) + ERV1-N3-I_DR      LTR/ERV1               3590   3742   (849) 1427228  
   459   21.9  0.6  2.3  chr18             50964067 50964244    (59234) + (CA)n             Simple_repeat             1    175     (0) 1427229 *
   253   32.1  5.1  3.1  chr18             50964068 50964321    (59157) + Zisupton-6_DR     DNA/Zisupton           8623   8881 (13235) 1427230 *
   264   15.7  0.0  4.7  chr18             50964267 50964333    (59145) C Helitron-2_DR     RC/Helitron         (21997)   5415    5352 1427231  
   241   22.2  2.5  0.0  chr18             50964276 50964356    (59122) + EnSpm-N13_DR      DNA/CMC-EnSpm          5981   6063 (16086) 1427232 *
  1030   13.5  8.8  0.0  chr18             50964327 50964519    (58959) C LOOPERN4B_DR      DNA/Kolobok-T2        (115)    388     179 1427233  
   208   15.9  3.2  0.0  chr18             50964725 50964787    (58691) + ENSPM-6_DR        DNA/CMC-EnSpm         31644  31708   (908) 1427234 *
   265   11.5  1.6  0.0  chr18             50964744 50964804    (58674) C EnSpm-7_DR        DNA/CMC-EnSpm        (3896)   7138    7077 1427235  
   258   11.5  0.0  4.9  chr18             50964748 50964811    (58667) + Merlin-1_DR       DNA/Merlin             7484   7544  (2983) 1427236 *
   229   15.1  1.3  2.7  chr18             50964805 50964818    (58660) C DNA6-6_DR         DNA                  (1307)   9974    9901 1427237 *
  1953   14.7 10.1  7.1  chr18             50965121 50965626    (57852) C TDR7              DNA                     (0)    541      22 1427238  
   219   27.9  0.0  0.0  chr18             50965602 50965687    (57791) + EnSpm-N14_DR      DNA/CMC-EnSpm          3521   3606   (974) 1427239 *
  1323   22.1  4.9  0.3  chr18             50965617 50965960    (57518) C Helitron-2_DR     RC/Helitron          (3957)  23455   23096 1427240 *
  1354   17.9  3.0  6.2  chr18             50965660 50965672    (57806) + DNAX-23_DR        DNA                    9432   9514  (2287) 1427241  
  1910    8.8  1.0  1.4  chr18             50965673 50965960    (57518) C HE1_DR1           SINE/tRNA-V-RTE        (16)    386     100 1427242  
  1354   17.9  3.0  6.2  chr18             50965961 50965993    (57485) + DNAX-23_DR        DNA                    9515   9755  (2046) 1427241  
   235   11.5  1.6  1.6  chr18             50966250 50966311    (57167) C hAT-N182_DR       DNA/hAT-Ac           (1145)    815     754 1427243 *
   352   15.2  0.0  0.0  chr18             50966261 50966365    (57113) + Helitron-2_DR     RC/Helitron            6005   6109 (21303) 1427244 *
   640    5.7  0.0  0.0  chr18             50966273 50966448    (57030) + (CA)n             Simple_repeat             1    176     (0) 1427245  
   490   21.0  0.0  0.0  chr18             50966342 50966484    (56994) + ENSPM-6_DR        DNA/CMC-EnSpm         31670  31812   (804) 1427246 *
   211   19.7  0.0  5.9  chr18             50966964 50967017    (56461) + HarbingerN1_DR    DNA/PIF-Harbinger       148    198   (452) 1427247  
  1457   11.1 12.5  0.3  chr18             50967054 50967331    (56147) + DNA-5-7_DR        DNA/hAT-hAT5            333    644    (30) 1427248  
  1111   13.8  2.1  0.0  chr18             50967332 50967519    (55959) + SINE2-1_DR        SINE/tRNA                 1    192     (6) 1427249  
   213   15.6  3.2  6.7  chr18             50967559 50967620    (55858) C EnSpm-21_DR       DNA/CMC-EnSpm        (2625)   6525    6466 1427250 *
   251   12.5  0.0  0.0  chr18             50967579 50967626    (55852) + EnSpm-N13_DR      DNA/CMC-EnSpm          5966   6013 (16136) 1427251  
   225    9.0  1.4  8.8  chr18             50967592 50967664    (55814) C Rex1-31_DRe       LINE/Rex-Babar        (436)   3097    3030 1427252 *
   210   20.6  1.0 20.7  chr18             50967726 50967829    (55649) C TDR8B             DNA/hAT-Ac            (275)    688     602 1427253  
   211   17.9  2.5 10.0  chr18             50967952 50968069    (55409) + Polinton-1_DR     DNA/Maverick          17650  17759   (726) 1427254  
   218   21.3  0.0  0.0  chr18             50968118 50968164    (55314) + TE-X-20_DR        Unknown                  58    104   (434) 1427255  
   351   16.5 10.1  0.0  chr18             50968170 50968248    (55230) C TE-X-20_DR        Unknown               (451)     87       1 1427256  
   337   12.3  4.5  4.1  chr18             50968384 50968481    (54997) C Polinton-1_DR     DNA/Maverick          (514)  17971   17808 1427257  
   313   31.4  0.0  6.9  chr18             50968588 50968772    (54706) C ERV1-N3-I_DR      LTR/ERV1              (828)   3763    3591 1427258  
   224   29.8  0.0  4.8  chr18             50968696 50968783    (54695) C DNA-N43_DR        DNA/TcMar-Fot1        (322)    732     649 1427259 *
  1131    9.3  0.0  0.0  chr18             50968873 50969775    (53703) + (ATG)n            Simple_repeat             1   1084    (20) 1427260  
   811   13.3  0.0  3.3  chr18             50969776 50969961    (53517) + (ATGGTG)n         Simple_repeat             1    180     (0) 1427261  
   207   25.0  0.0  0.0  chr18             50969932 50969987    (53491) + hAT-N47B_DR       DNA/hAT-Tip100          157    212   (776) 1427262 *
  1131    9.3  0.0  0.0  chr18             50969962 50969976    (53502) + (ATG)n            Simple_repeat          1085   1104     (0) 1427260  
  1510   16.2  8.9  2.1  chr18             50970003 50970361    (53117) C Mariner-2_DR      DNA/TcMar-Tc1         (169)   1312     930 1427263  
   603   24.2 12.0  3.4  chr18             50970660 50971010    (52468) + DNA-N15_DR        DNA                       3    382    (23) 1427264  
   550    7.7  9.8 10.2  chr18             50972302 50972654    (50824) + (ATCTG)n          Simple_repeat             1    351     (0) 1427265  
   205   23.1  0.0  4.4  chr18             50972755 50972872    (50606) + Zisupton-6_DR     DNA/Zisupton           9370   9482 (12634) 1427266  
   710   16.3  6.3 23.7  chr18             50972989 50973407    (50071) C EnSpm-9_DR        DNA/CMC-EnSpm        (7574)   1046     727 1427267  
   266   11.9  0.0  0.0  chr18             50973358 50973416    (50062) + IS3EU-1_DR        DNA/IS3EU              1923   1981  (6723) 1427268 *
   221   14.5 10.4  1.2  chr18             50973417 50973433    (50045) + hAT-N35B_DR       DNA/hAT-Ac              880    962   (650) 1427269  
   291   14.9  0.0  0.0  chr18             50974022 50974088    (49390) + Helitron-2_DR     RC/Helitron           23603  23669  (3743) 1427270  
   269   20.0  0.0  0.0  chr18             50974024 50974098    (49380) + ENSPM-6_DR        DNA/CMC-EnSpm         14859  14933 (17683) 1427271 *
   231   19.2  0.0  0.0  chr18             50974054 50974105    (49373) C LTR-19_DR-LTR     LTR                  (1012)    350     299 1427272 *
   326   14.3 13.5  5.6  chr18             50974435 50974567    (48911) C DNA9-5_DR         DNA                  (1747)   3180    3038 1427273  
   256    3.9  1.9  5.8  chr18             50974529 50974582    (48896) + DNA6-6_DR         DNA                    9970  10021  (1260) 1427274 *
   432   24.4  0.9  0.0  chr18             50974749 50974863    (48615) C TDR7              DNA                   (415)    126      11 1427275  
   300   24.4  4.1  3.2  chr18             50974754 50974876    (48602) + EnSpm-N13_DR      DNA/CMC-EnSpm          5861   5984 (16165) 1427276 *
   270   28.6  0.0  0.0  chr18             50975835 50975911    (47567) C Polinton-1_DR     DNA/Maverick         (1283)  17202   17126 1427277 *
   335   17.6  0.0  0.0  chr18             50975845 50975912    (47566) + EnSpm-N13_DR      DNA/CMC-EnSpm          5967   6034 (16115) 1427278  
   296   18.3  1.4  0.0  chr18             50975854 50975924    (47554) C ENSPM-6_DR        DNA/CMC-EnSpm       (18603)  14013   13942 1427279 *
   237   23.7  0.0  0.0  chr18             50975941 50975999    (47479) + DNA-2-30_DR       DNA                      13     71   (317) 1427280  
   310   21.4 29.3  3.6  chr18             50976032 50976273    (47205) + HATN10B_DR        DNA/hAT-Ac              265    566    (42) 1427281  
   608   10.6  0.0  1.1  chr18             50976416 50976510    (46968) C L2-5_DRe          LINE/L2                 (6)   2221    2128 1427282  
   266   12.7  0.0  0.0  chr18             50976575 50976629    (46849) C Zisupton-7_DR     DNA/Zisupton        (16088)    994     940 1427283  
   231   21.0  1.2  1.2  chr18             50976584 50976665    (46813) C DNA-N43_DR        DNA/TcMar-Fot1        (349)    705     624 1427284 *
   244   14.0  1.3  1.3  chr18             50976630 50976642    (46836) C EnSpm-21_DR       DNA/CMC-EnSpm        (2156)   6969    6930 1427285  
   281   11.8  8.6  2.7  chr18             50976751 50976820    (46658) + DNA-N4_DR         DNA                     674    747   (295) 1427286  
   275    8.3  0.0  0.0  chr18             50976895 50976930    (46548) C Helitron-2_DR     RC/Helitron          (3735)  23677   23642 1427287  
   228   24.1  5.0  4.1  chr18             50976902 50977022    (46456) + Zisupton-6_DR     DNA/Zisupton           1094   1215 (20901) 1427288 *
   258    4.7  0.7  2.1  chr18             50976931 50976942    (46536) + EnSpm-N48B_DR     DNA/CMC-EnSpm           672    702  (6257) 1427289  
  1585    7.7  7.2  0.4  chr18             50977031 50977279    (46199) C HE1_DR1           SINE/tRNA-V-RTE       (136)    266       1 1427290  
   875   18.9  6.8  8.8  chr18             50977280 50977309    (46169) C CryptonV-N4_DR    DNA/Crypton-V        (4366)   9127    8854 1427291  
   260   12.2  1.2  1.8  chr18             50977645 50977730    (45748) + ENSPM-6_DR        DNA/CMC-EnSpm         13966  14024 (18592) 1427292  
   234   22.2  0.0  0.0  chr18             50977676 50977738    (45740) C EnSpm-9_DR        DNA/CMC-EnSpm        (7845)    775     713 1427293 *
   537   18.8  5.9  0.8  chr18             50978284 50978401    (45077) + SINE2-2_DR        SINE/tRNA-Core-RTE       10    133   (196) 1427294  
   401   20.9  0.0  0.0  chr18             50978440 50978525    (44953) C MuDR-N2_DR        DNA/MULE-MuDR         (217)    106      21 1427295  
   278   10.3  0.0  0.0  chr18             50978957 50979014    (44464) + Harbinger-5_DR    DNA/PIF-Harbinger       696    753  (5906) 1427296 *
   382    2.6  0.0  0.0  chr18             50978966 50979041    (44437) C Gypsy-31-LTR_DR   LTR/Gypsy             (795)    159      84 1427297  
   300   13.1  0.0  0.0  chr18             50978969 50979052    (44426) C ERV1-N3-I_DR      LTR/ERV1              (926)   3665    3582 1427298 *
   279   19.1  2.1  4.4  chr18             50979262 50979354    (44124) + EnSpm-N14_DR      DNA/CMC-EnSpm          3525   3615   (965) 1427299  
   269    9.3  0.0  3.7  chr18             50979305 50979360    (44118) C hAT-N182_DR       DNA/hAT-Ac           (1159)    801     748 1427300 *
   255   13.2  0.0  3.8  chr18             50979317 50979371    (44107) + Helitron-2_DR     RC/Helitron            6072   6124 (21288) 1427301 *
   207   14.8 12.3  4.9  chr18             50979437 50979493    (43985) + Gypsy47-I_DR      LTR/Gypsy               128    188  (4881) 1427302  
   207    8.5  0.0  0.0  chr18             50979694 50979740    (43738) + Rex1-31_DRe       LINE/Rex-Babar         3052   3098   (435) 1427303 *
   249   12.8  0.0  0.7  chr18             50979705 50979767    (43711) + EnSpm-N14_DR      DNA/CMC-EnSpm          3610   3658   (922) 1427304  
   202   11.9  0.0  9.8  chr18             50980287 50980342    (43136) C Helitron-2_DR     RC/Helitron         (20410)   7002    6952 1427305  
   202    5.0  0.0  0.0  chr18             50980599 50980638    (42840) C DNA-N4_DR         DNA                   (335)    707     668 1427306  
   359   17.5  0.0  0.0  chr18             50980826 50980888    (42590) + DNA-2-30B_DR      DNA                       1     63   (350) 1427307  
  1142   16.6  8.6  9.6  chr18             50980894 50980981    (42497) C DNA8-25_DR        DNA                  (2292)   1675    1353 1427308  
  1364    9.9  4.2  2.1  chr18             50980982 50981219    (42259) + L2-5_DRe          LINE/L2                1657   1899   (328) 1427309  
   291   11.1  6.1  4.5  chr18             50981239 50981304    (42174) + CryptonV-N3_DR    DNA/Crypton-V         18687  18753  (1910) 1427310 *
   617   21.5  1.1 17.4  chr18             50981246 50981256    (42222) + L2-5_DRe          LINE/L2                2076   2091   (136) 1427311  
   537    3.7  3.5  4.8  chr18             50981257 50981341    (42137) + (AACTG)n          Simple_repeat             1     84     (0) 1427312  
   617   21.5  1.1 17.4  chr18             50981342 50981425    (42053) + L2-5_DRe          LINE/L2                2092   2227     (0) 1427311  
   295   24.7  2.0  1.0  chr18             50981430 50981527    (41951) C DNA-2-30B_DR      DNA                    (72)    341     243 1427313  
   295   14.6  6.4  5.3  chr18             50981756 50981786    (41692) + Polinton-1_DR     DNA/Maverick          17550  17644   (841) 1427314  
   378    4.8  0.0  0.0  chr18             50981787 50981849    (41629) C EnSpm-9_DR        DNA/CMC-EnSpm        (7827)    793     731 1427315  
   246    7.0  1.8  0.0  chr18             50981805 50981861    (41617) C Zisupton-7_DR     DNA/Zisupton        (12409)   4673    4616 1427316 *
   284   29.7  8.8  5.2  chr18             50982069 50982451    (41027) + MuDR-2_DR         DNA/MULE-MuDR          3208   3472 (20461) 1427317  
   255   33.5  7.4  0.0  chr18             50982452 50982627    (40851) + DNA2-7_DR         DNA                    9347   9535   (115) 1427318  
   224   30.6  6.5  3.6  chr18             50982494 50982710    (40768) + DNA2-7_DR         DNA                    9347   9569    (81) 1427319 *
   284   29.7  8.8  5.2  chr18             50982711 50982961    (40517) + MuDR-2_DR         DNA/MULE-MuDR          3473   3646 (20287) 1427317  
   244   29.4  6.8  5.5  chr18             50982744 50982977    (40501) + DNA2-7_DR         DNA                    9347   9583    (67) 1427320 *
   268   23.7  0.0 15.2  chr18             50982800 50983003    (40475) + (CACCAT)n         Simple_repeat             1    177     (0) 1427321  
   259   10.2  1.9  8.0  chr18             50983165 50983217    (40261) + TDR8B             DNA/hAT-Ac              636    685   (278) 1427322 *
   289   11.5  0.0  0.0  chr18             50983173 50983224    (40254) C Polinton-1_DR     DNA/Maverick         (1296)  17189   17138 1427323 *
   683   28.4  6.3  0.6  chr18             50983188 50983224    (40254) + Zisupton-6_DR     DNA/Zisupton           9215   9258 (12858) 1427324  
   987   15.0  0.0  8.6  chr18             50983225 50983414    (40064) + (CA)n             Simple_repeat             2    176     (0) 1427325  
   683   28.4  6.3  0.6  chr18             50983415 50983579    (39899) + Zisupton-6_DR     DNA/Zisupton           9259   9458 (12658) 1427324  
   283   11.3  0.0  0.0  chr18             50983526 50983587    (39891) + Helitron-2_DR     RC/Helitron           23621  23682  (3730) 1427326 *
   211   19.7  2.1  9.0  chr18             50983537 50983631    (39847) C ERV1-N6-I_DR      LTR/ERV1              (368)   4135    4047 1427327 *
  1538    6.0  1.8  2.7  chr18             50984283 50984503    (38975) + DNA2-16_DR        DNA                   13826  14044  (4007) 1427328  
   282   13.6  0.0 13.3  chr18             50984630 50984714    (38764) + Helitron-N3_DR    RC/Helitron            2699   2773   (243) 1427329  
   256    9.0  0.7  1.3  chr18             50984660 50984736    (38742) C hAT-N48B_DR       DNA/hAT-Ac            (586)   1554    1475 1427330 *
   403    7.2  1.4  0.0  chr18             50984672 50984809    (38669) + (TC)n             Simple_repeat             2    141     (0) 1427331  
   221   17.7  1.2  8.0  chr18             50984765 50984844    (38634) C DNA9-3_DR         DNA/MULE-MuDR?       (1324)  10055    9981 1427332 *
   364    5.6  0.0  1.1  chr18             50985663 50985752    (37726) + Polinton-4_DR     DNA/Maverick          17090  17178  (3109) 1427333  
   290   13.5  0.0  0.0  chr18             50985688 50985761    (37717) C DNA9TA1_DR        DNA/CMC-EnSpm        (1196)   2137    2064 1427334 *
   231   17.9  0.0  0.0  chr18             50985717 50985772    (37706) + hAT-N182_DR       DNA/hAT-Ac              754    809  (1151) 1427335 *
   415    3.5  0.0  8.1  chr18             50986174 50986267    (37211) + DNA6-6_DR         DNA                    9925  10011  (1270) 1427336  
   381   11.2  0.0  3.1  chr18             50986193 50986293    (37185) + Zisupton-7_DR     DNA/Zisupton          11461  11558  (5524) 1427337 *
   201   20.4  2.0  2.0  chr18             50986381 50986430    (37048) C hAT-N159_DR       DNA/hAT-Ac            (240)   1582    1533 1427338  
   244   18.2  0.0  0.0  chr18             50986600 50986654    (36824) + ENSPM-6_DR        DNA/CMC-EnSpm         31655  31709   (907) 1427339 *
   282   12.3  7.1 13.8  chr18             50986624 50986708    (36770) C hAT-N182_DR       DNA/hAT-Ac           (1172)    788     709 1427340  
   209   15.5 10.0  3.1  chr18             50986766 50986825    (36653) C hAT-N131_DR       DNA/hAT-Ac           (1726)    338     275 1427341 *
   273    9.1 14.3  1.6  chr18             50986776 50986831    (36647) + Helitron-2_DR     RC/Helitron            6952   7014 (20398) 1427342  
   246    9.5  2.4  0.0  chr18             50986796 50986837    (36641) + hAT-N70_DR        DNA/hAT?                611    653   (672) 1427343 *
   214   15.8  0.0  9.8  chr18             50986797 50986852    (36626) C Helitron-2_DR     RC/Helitron         (21354)   6058    6008 1427344 *
   288    7.6  9.0  1.4  chr18             50987007 50987073    (36405) C Rex1-31_DRe       LINE/Rex-Babar        (390)   3143    3072 1427345 *
   501   26.8  6.5  3.0  chr18             50987029 50987289    (36189) + Zisupton-6_DR     DNA/Zisupton           9216   9485 (12631) 1427346  
   245   26.6  0.0  6.1  chr18             50987211 50987314    (36164) C hAT-N48B_DR       DNA/hAT-Ac            (467)   1673    1576 1427347 *
   409   23.1  0.0  6.2  chr18             50987449 50987637    (35841) + (CA)n             Simple_repeat             2    179     (0) 1427348  
   235   29.8  0.0  7.6  chr18             50987517 50987672    (35806) + Gypsy120-LTR_DR   LTR/Gypsy                40    184   (852) 1427349 *
   268   16.6 15.8  4.5  chr18             50988409 50988547    (34931) + (ACTG)n           Simple_repeat             1    154     (0) 1427350  
   244   13.1  1.2 10.3  chr18             50990825 50990909    (32569) C Polinton-4_DR     DNA/Maverick         (3392)  16895   16818 1427351  
   240   14.5  2.3  4.7  chr18             50990848 50990934    (32544) C Gypsy82-LTR_Dr    LTR/Gypsy             (625)    720     636 1427352 *
   587   27.3  0.4  7.7  chr18             50990865 50991102    (32376) + Zisupton-6_DR     DNA/Zisupton           8717   8938 (13178) 1427353  
   481   17.8  0.5 32.3  chr18             50990971 50991037    (32441) C Zisupton-7_DR     DNA/Zisupton         (5542)  11540   11472 1427354 *
   377   24.2  5.3  7.8  chr18             50991038 50991207    (32271) + EnSpm-N10_DR      DNA/CMC-EnSpm          7177   7342  (1966) 1427355  
   251   14.3  9.1  0.0  chr18             50991163 50991239    (32239) + hAT-N47C_DR       DNA/hAT-Tip100         1193   1276  (1183) 1427356 *
   340   25.2  8.8  3.2  chr18             50991172 50991409    (32069) C EnSpm-9_DR        DNA/CMC-EnSpm        (7642)    978     728 1427357 *
   745   21.1  7.8  8.2  chr18             50991367 50991801    (31677) + EnSpm-21_DR       DNA/CMC-EnSpm          6543   6967  (2183) 1427358  
   481   17.8  0.5 32.3  chr18             50991410 50991455    (32023) C Zisupton-7_DR     DNA/Zisupton         (5542)  11471   11422 1427354 *
   696   17.3  2.5  4.4  chr18             50991866 50992028    (31450) + ANGEL             DNA/Kolobok              65    224    (85) 1427359  
   365   29.3  3.8  5.5  chr18             50991868 50992051    (31427) + DNA2-8_DR         DNA/CMC-EnSpm          1561   1741  (2666) 1427360 *
   610    8.0  0.0  0.0  chr18             50992122 50992234    (31244) + (CAT)n            Simple_repeat             1    113     (0) 1427361  
   214   20.9  0.2  4.6  chr18             50992169 50992259    (31219) + DNA-1-7_DR        DNA/PIF-Harbinger       821    910   (528) 1427362 *
   230   14.5  2.9  1.4  chr18             50992244 50992313    (31165) + Polinton-4_DR     DNA/Maverick          17078  17148  (3139) 1427363 *
   231    9.7  7.9  1.5  chr18             50992253 50992315    (31163) C Zisupton-1_DR     DNA/Zisupton          (489)   9140    9074 1427364 *
   247    9.1  0.0  1.8  chr18             50992261 50992316    (31162) + hAT-N202_DR       DNA/hAT-Tip100          114    168  (1717) 1427365  
   229   11.3  0.0  1.9  chr18             50992269 50992322    (31156) + EnSpm-9_DR        DNA/CMC-EnSpm           725    777  (7843) 1427366 *
   248   12.3  5.2  5.2  chr18             50992276 50992352    (31126) C EnSpm-21_DR       DNA/CMC-EnSpm        (2188)   6962    6886 1427367  
   405   12.3  1.2  0.0  chr18             50992391 50992471    (31007) C EnSpm-9_DR        DNA/CMC-EnSpm        (7521)   1099    1018 1427368  
   222   19.2  5.1  0.0  chr18             50992419 50992496    (30982) + HATN11B_DR        DNA/hAT                 412    493   (197) 1427369 *
   338   26.9  1.2  8.8  chr18             50992441 50992611    (30867) + Zisupton-6_DR     DNA/Zisupton           1093   1251 (20865) 1427370  
   204   14.1  1.7  5.2  chr18             50992559 50992618    (30860) + TDR8B             DNA/hAT-Ac              637    694   (269) 1427371 *
   207   11.6  0.0  0.0  chr18             50992581 50992623    (30855) + Zisupton-N1_DR    DNA/Zisupton           1420   1462  (1852) 1427372  
   201   16.4  5.4  1.7  chr18             50992582 50992637    (30841) C Gypsy47-I_DR      LTR/Gypsy            (4895)    174     117 1427373 *
   345   14.4  0.7  2.1  chr18             50992776 50992897    (30581) + Zisupton-7_DR     DNA/Zisupton           4630   4701 (12381) 1427374  
   274   19.3  0.0  0.0  chr18             50992825 50992907    (30571) C EnSpm-N14_DR      DNA/CMC-EnSpm         (960)   3620    3538 1427375 *
   258   17.0  1.0  2.1  chr18             50992833 50992846    (30632) C Polinton-1_DR     DNA/Maverick         (1305)  17180   17142 1427376 *
   301    9.4  1.5  1.5  chr18             50992847 50992911    (30567) C Zisupton-1_DR     DNA/Zisupton          (513)   9116    9052 1427364  
   258   17.0  1.0  2.1  chr18             50992912 50992928    (30550) C Polinton-1_DR     DNA/Maverick         (1305)  17141   17086 1427376  
   212   19.9  0.0  8.4  chr18             50993451 50993527    (29951) C Dada-tL_DR        DNA/Dada             (3173)   7234    7164 1427377 *
   838   12.6  0.0  0.1  chr18             50993464 50993748    (29730) + (CAT)n            Simple_repeat             1    284     (0) 1427378  
   208    8.3  0.0  0.0  chr18             50993718 50993753    (29725) C Tx1-25_DR         LINE/L1-Tx1          (4460)    982     947 1427379 *
   293    5.2  0.0 13.9  chr18             50993763 50993775    (29703) + Zisupton-7_DR     DNA/Zisupton           4608   4686 (12396) 1427380  
   349    9.1  5.2  0.0  chr18             50993776 50993852    (29626) + Polinton-4N1_DR   DNA/Maverick           4699   4779  (5657) 1427381  
   301   13.8 10.0  0.0  chr18             50993795 50993874    (29604) C DNA9TA1_DR        DNA/CMC-EnSpm        (1203)   2130    2043 1427382 *
   295   24.1  4.5  5.5  chr18             50994006 50994253    (29225) + EnSpm-21_DR       DNA/CMC-EnSpm          6474   6786  (2364) 1427383  
   325   17.9  0.0  0.0  chr18             50994254 50994365    (29113) + Helitron-2_DR     RC/Helitron            5994   6105 (21307) 1427384 *
   645    2.7  0.0  6.1  chr18             50994271 50994520    (28958) + (CA)n             Simple_repeat             1    234     (0) 1427385  
   295   24.1  4.5  5.5  chr18             50994366 50994515    (28963) + EnSpm-21_DR       DNA/CMC-EnSpm          6787   6978  (2172) 1427383 *
   283   25.0  0.0  7.1  chr18             50994371 50994422    (29056) C EnSpm-9_DR        DNA/CMC-EnSpm        (7555)   1065     889 1427386 *
   315   13.2  0.0  0.9  chr18             50994427 50994533    (28945) + Helitron-2_DR     RC/Helitron            6013   6118 (21294) 1427387 *
   378   20.7  4.0  2.0  chr18             50994452 50994599    (28879) + DNA-N43_DR        DNA/TcMar-Fot1          533    683   (371) 1427388  
   229   26.7  1.0 17.7  chr18             50994521 50994749    (28729) + Zisupton-7_DR     DNA/Zisupton           4616   4659 (12423) 1427389 *
   297   14.5  0.0  7.6  chr18             50994534 50994549    (28929) + LOOPER-N5B_DR     DNA/Kolobok-T2         1070   1183   (357) 1427390  
   283   25.0  0.0  7.1  chr18             50994600 50994611    (28867) C EnSpm-9_DR        DNA/CMC-EnSpm        (7555)    888     841 1427386  
   258    6.1 10.2  0.0  chr18             50994715 50994763    (28715) C HATN11B_DR        DNA/hAT               (223)    467     414 1427391  
   383   21.4  0.0  0.9  chr18             50994848 50994960    (28518) + ERV1-N3-I_DR      LTR/ERV1               3587   3698   (893) 1427392 *
   680   24.3  8.8  0.4  chr18             50994870 50995096    (28382) C Zisupton-6_DR     DNA/Zisupton        (13163)   8953    8708 1427393  
   330   27.1  4.4  1.9  chr18             50994961 50995001    (28477) C hAT-2n1_DR        DNA/hAT-Charlie        (60)   1146     989 1427394 *
   204   17.6  4.7  0.0  chr18             50995026 50995040    (28438) C Gypsy-23-LTR_DR   LTR/Gypsy             (565)    651     564 1427395  
   296    8.7  0.0  0.0  chr18             50995041 50995109    (28369) C EnSpm-21_DR       DNA/CMC-EnSpm        (2171)   6979    6911 1427396  
   283    8.0  4.0  1.3  chr18             50995042 50995117    (28361) + Polinton-4_DR     DNA/Maverick          17127  17204  (3083) 1427397 *
   259   15.3  1.3  5.5  chr18             50995058 50995133    (28345) + LOOPERN2_DR       DNA/Kolobok-T2          854    926   (449) 1427398 *
   512   21.5  0.0  2.1  chr18             50995196 50995405    (28073) C Zisupton-7_DR     DNA/Zisupton         (5548)  11534   11376 1427399  
   219   24.6  0.0  1.6  chr18             50995364 50995425    (28053) + hAT-N182_DR       DNA/hAT-Ac              739    799  (1161) 1427400 *
   377   26.7 14.9  3.1  chr18             50995480 50995707    (27771) C hAT-N155_DR       DNA/hAT-Tip100         (14)    574     321 1427401  
   272   14.5  0.0 12.2  chr18             50996199 50996308    (27170) + DIRS-8B_DR        LTR/Ngaro              4814   4911  (2402) 1427402  
   270   12.7  2.9 10.2  chr18             50996223 50996327    (27151) + Gypsy82-LTR_Dr    LTR/Gypsy               660    757   (588) 1427403 *
   347    6.0  1.5  0.0  chr18             50996253 50996319    (27159) + EnSpm-N13_DR      DNA/CMC-EnSpm          5976   6043 (16106) 1427404  
   248   16.9  0.0  6.3  chr18             50996320 50996353    (27125) C DNA-N43_DR        DNA/TcMar-Fot1        (346)    708     614 1427405  
   389   22.5 21.0  0.4  chr18             50996583 50996787    (26691) C Kolobok-N10B_DR   DNA/Kolobok             (4)    267      21 1427406  
   455   21.4  5.4  0.0  chr18             50996790 50996901    (26577) + Kolobok-N10B_DR   DNA/Kolobok             119    236    (35) 1427407  
   577   16.4 23.0  0.0  chr18             50996955 50997106    (26372) C SINE3-1           SINE/5S-Deu-L2          (7)    583     397 1427408 *
   895   15.5  9.1  0.0  chr18             50997098 50997284    (26194) C SINE3-1           SINE/5S-Deu-L2        (386)    204       1 1427408  
   304   10.8 12.3  0.0  chr18             50997301 50997365    (26113) + L2-33_DRe         LINE/L2                1271   1343   (105) 1427409 *
  3556   12.7  1.5  3.2  chr18             50997363 50998013    (25465) + DIRS-6_DR         LTR/Ngaro              5910   6526     (0) 1427410  
   948   17.5  1.2 26.9  chr18             50997989 50998309    (25169) + SINE_DR1          SINE                      3    258     (0) 1427411 *
   209   10.3  0.0  0.0  chr18             50998574 50998602    (24876) C IS4EU-1_DR        DNA/PIF-ISL2EU       (2698)   2306    2278 1427412  
  1417   10.7  8.5  1.1  chr18             50998944 50999189    (24289) C DNA15TA1_DR       DNA/CMC-EnSpm         (178)    264       1 1427413  
   666   18.4  8.6  1.4  chr18             50999190 50999387    (24091) C DNA-2-30B_DR      DNA                    (45)    368     157 1427414  
   299   25.2  9.2  0.8  chr18             50999374 50999493    (23985) + HATN1_DR          DNA/hAT                 297    426     (1) 1427415 *
   259    7.7  1.9  3.8  chr18             50999649 50999702    (23776) + Merlin-1_DR       DNA/Merlin             7464   7516  (3011) 1427416 *
   260   19.2  4.9  4.9  chr18             50999673 50999754    (23724) + Gypsy47-I_DR      LTR/Gypsy               146    227  (4842) 1427417  
   379   10.3  0.0  0.0  chr18             50999801 50999887    (23591) C Polinton-4_DR     DNA/Maverick         (3095)  17192   17106 1427418  
   343   12.2  0.0  0.0  chr18             50999822 50999903    (23575) C EnSpm-7_DR        DNA/CMC-EnSpm        (3867)   7167    7086 1427419 *
   242   23.0  9.6  3.0  chr18             51000083 51000176    (23302) + DNAX-18_DR        DNA/Merlin              476    575   (183) 1427420 *
   245   19.1 11.4  2.6  chr18             51000108 51000177    (23301) C DNAX-18_DR        DNA/Merlin            (490)    268     193 1427421  
   265   21.5  0.0  1.5  chr18             51000189 51000254    (23224) C DNAX-18_DR        DNA/Merlin            (636)    122      58 1427421  
   302   10.4  0.0  0.0  chr18             51000520 51000586    (22892) C EnSpm-N46_DR      DNA/CMC-EnSpm?       (1458)   2282    2216 1427422  
   302   16.9  2.2  1.1  chr18             51000527 51000616    (22862) + Zisupton-7_DR     DNA/Zisupton           4617   4707 (12375) 1427423  
   354   22.4  2.5  5.2  chr18             51002204 51002321    (21157) + SINE3-2_DR        SINE?                    32    146    (18) 1427424  
   260   27.4  8.4  0.0  chr18             51002388 51002482    (20996) C LTR-11_DR-LTR     LTR                    (64)    129      27 1427425  
   644   12.5  2.7  0.0  chr18             51002515 51002626    (20852) + hAT-N21B_DR       DNA/hAT-Ac                1    115  (1186) 1427426  
  2815   14.8 12.7  3.9  chr18             51002627 51003309    (20169) + hAT-N21B_DR       DNA/hAT-Ac              471   1211    (90) 1427427  
   522   22.0  3.0  0.0  chr18             51002627 51002646    (20832) + hAT-N21_DR        DNA/hAT-Charlie         120    255  (1591) 1427428 *
   279   13.0  2.2  0.0  chr18             51003311 51003356    (20122) + hAT-N198_DR       DNA/hAT-Charlie        1280   1326    (73) 1427429  
   274   27.6 23.6  1.4  chr18             51003423 51003664    (19814) C TDR8D             DNA                    (27)    652     358 1427430  
   439   20.6 19.2  1.4  chr18             51003716 51003892    (19586) C TDR8D             DNA                   (471)    208       1 1427430  
   902   14.9  4.3  0.6  chr18             51004974 51005135    (18343) + hAT-N135_DR       DNA/hAT-Charlie           1    168   (374) 1427431  
   327    6.7  0.0  0.0  chr18             51005142 51005186    (18292) + hAT-N135_DR       DNA/hAT-Charlie         491    535     (7) 1427432  
   362   24.8  0.9  1.9  chr18             51005574 51005680    (17798) + TE-X-18_DR        DNA                     136    241     (8) 1427433  
   482   14.2  8.1  5.2  chr18             51006321 51006469    (17009) + Ginger1-N1_DR     DNA/Ginger-1           2229   2381   (277) 1427434 *
   727    9.4  0.0  1.4  chr18             51006344 51006483    (16995) C Ginger1-N1_DR     DNA/Ginger-1         (2233)    425     288 1427435 *
   877    1.4  0.0  0.0  chr18             51006360 51006500    (16978) + (TAGA)n           Simple_repeat             1    141     (0) 1427436  
   233   17.5 11.1  0.0  chr18             51006498 51006560    (16918) C DNA-2-30_DR       DNA                   (318)     70       1 1427437 *
   412   15.7  1.9  0.6  chr18             51006501 51006516    (16962) + EnSpm-N48_DR      DNA/CMC-EnSpm          1816   1974  (1604) 1427438  
   279   20.7  7.8  3.3  chr18             51006993 51007031    (16447) C hAT-N178_DR       DNA/hAT-Ac           (1136)    571     528 1427439  
   629   23.0 11.2  0.4  chr18             51007032 51007245    (16233) + DNA-2-30B_DR      DNA                       1    237   (176) 1427440  
  3285    6.2  3.3  0.0  chr18             51007256 51007709    (15769) C TC1DR3            DNA/TcMar-Tc1           (1)   1224     756 1427441  
   299   10.4  0.0  0.0  chr18             51007706 51007753    (15725) C TC1DR3B           DNA/TcMar-Tc1         (841)     48       1 1427442 *
   211   17.1  2.4  0.0  chr18             51007725 51007765    (15713) C DNA8-26_DR        DNA                  (2996)   1534    1493 1427443 *
   262   23.3  5.8  0.0  chr18             51007754 51007839    (15639) + DNA-2-30B_DR      DNA                     246    336    (77) 1427444  
   279   21.2  1.1  3.5  chr18             51008107 51008194    (15284) C Zisupton-6_DR     DNA/Zisupton        (13149)   8967    8882 1427445  
   278   18.3  1.4 33.0  chr18             51008136 51008282    (15196) + Zisupton-6_DR     DNA/Zisupton           1090   1201 (20915) 1427446 *
   354   26.0  6.2  3.6  chr18             51008598 51008726    (14752) + EnSpm-N14_DR      DNA/CMC-EnSpm          3553   3651   (929) 1427447 *
   590   23.4  0.0  4.7  chr18             51008648 51008967    (14511) + (CA)n             Simple_repeat             1    305     (0) 1427448 *
   644   22.3  1.8  7.5  chr18             51008727 51009034    (14444) + DNA-N43_DR        DNA/TcMar-Fot1          536    721   (333) 1427449  
   306   23.1  1.4 12.1  chr18             51009166 51009300    (14178) + DNA-N43_DR        DNA/TcMar-Fot1          523    618   (436) 1427450  
   316   14.1  0.0  1.4  chr18             51009301 51009372    (14106) + Polinton-1_DR     DNA/Maverick          17120  17190  (1295) 1427451  
   306   23.1  1.4 12.1  chr18             51009373 51009520    (13958) + DNA-N43_DR        DNA/TcMar-Fot1          619    724   (330) 1427450  
  1633   13.1  0.8  0.0  chr18             51009835 51010102    (13376) + SINE3-1           SINE/5S-Deu-L2            1    270   (320) 1427452  
  2058   14.3  3.4  0.0  chr18             51010110 51010465    (13013) + Kolobok-4N1_DR    DNA/Kolobok-T2           10    377  (1292) 1427453  
   291   23.1  0.0  2.6  chr18             51010459 51010538    (12940) C EnSpm-N44_DR      DNA/CMC-EnSpm        (7348)   1304    1227 1427454 *
   954   17.4  2.7  3.8  chr18             51010468 51010746    (12732) + Kolobok-4N1_DR    DNA/Kolobok-T2         1425   1626    (43) 1427455  
   809   10.0  0.0  0.0  chr18             51010746 51010865    (12613) + SINE3-1           SINE/5S-Deu-L2          267    386   (204) 1427456 *
   245   21.5  2.5  1.2  chr18             51012256 51012335    (11143) C EnSpm-N27B_DR     DNA/CMC-EnSpm          (85)     88       8 1427457  
   364   18.9 15.9  1.6  chr18             51012468 51012580    (10898) C EnSpm-N27B_DR     DNA/CMC-EnSpm          (40)    133       5 1427458  
   302   19.3  0.0  0.0  chr18             51012697 51012753    (10725) + EnSpm-N27B_DR     DNA/CMC-EnSpm           117    173     (0) 1427459  
   405    9.4  2.6  0.0  chr18             51013114 51013230    (10248) + ERV1-N3-I_DR      LTR/ERV1               3577   3696   (895) 1427460 *
   454    5.3  0.0  1.8  chr18             51013132 51013246    (10232) + Zisupton-6_DR     DNA/Zisupton           9390   9502 (12614) 1427461  
   327   13.1  0.0  5.8  chr18             51013841 51013913     (9565) + Zisupton-7_DR     DNA/Zisupton           4609   4677 (12405) 1427462 *
   336   14.7  0.0  0.0  chr18             51013863 51013930     (9548) C ENSPM-6_DR        DNA/CMC-EnSpm       (18619)  13997   13930 1427463  
   251   12.0  0.0  0.0  chr18             51014325 51014374     (9104) C Zisupton-7_DR     DNA/Zisupton         (5540)  11542   11493 1427464  
   230   16.0  0.0  0.0  chr18             51014333 51014382     (9096) C hAT-N202_DR       DNA/hAT-Tip100       (1720)    165     116 1427465 *
   244   20.8  0.0  0.0  chr18             51014481 51014557     (8921) C hAT-N131_DR       DNA/hAT-Ac           (1735)    329     253 1427466 *
   289   14.8  2.4  0.0  chr18             51014485 51014579     (8899) + EnSpm-7_DR        DNA/CMC-EnSpm          7098   7188  (3846) 1427467  
   221   18.3  0.0  1.7  chr18             51014655 51014715     (8763) C LOOPERN2_DR       DNA/Kolobok-T2        (462)    913     854 1427468 *
   310   16.0  3.5  0.0  chr18             51014667 51014751     (8727) + DNA-N43_DR        DNA/TcMar-Fot1          646    724   (330) 1427469  
   200   17.7  0.0  8.1  chr18             51014716 51014734     (8744) C Polinton-4N1_DR   DNA/Maverick         (5606)   4830    4757 1427470 *
   216   21.4  0.0  0.0  chr18             51015001 51015042     (8436) C DNA7-N2_DR        DNA/hAT-hAT6          (489)   1525    1484 1427471  
   211   12.7  7.1  1.7  chr18             51015724 51015779     (7699) + hAT-N48C_DR       DNA/hAT-Ac             1680   1738   (561) 1427472  
   265    7.0  0.0  0.0  chr18             51016299 51016341     (7137) + DNA2-10_DR        DNA                    2680   2722   (799) 1427473  
   230   11.8  0.0  2.0  chr18             51016308 51016359     (7119) C LOOPERN2_DR       DNA/Kolobok-T2        (484)    891     841 1427468 *
   223   21.5  7.7  0.0  chr18             51016360 51016372     (7106) + DNA2-10_DR        DNA                    2685   2754   (767) 1427474  
   271   23.1 17.1  1.4  chr18             51016781 51016903     (6575) C HATN4_DR          DNA/hAT-Charlie         (3)    189      48 1427475  
  1838   15.5  1.9  0.0  chr18             51016939 51017260     (6218) + Harbinger-N10_DR  DNA/PIF-Harbinger         1    328     (0) 1427476  
   897   13.3  0.7  0.9  chr18             51017538 51017701     (5777) C hATN4B_DR         DNA/hAT-Charlie        (46)    152       1 1427477  
   208   11.7 12.5  5.2  chr18             51018288 51018327     (5151) + HAT1_DR           DNA/hAT-Ac             2472   2546   (744) 1427478  
   208    0.0  0.0  0.0  chr18             51018328 51018357     (5121) + (CAT)n            Simple_repeat             3     32     (0) 1427479  
   202   11.9  4.8  0.0  chr18             51018434 51018475     (5003) + Copia-11B_DR-LTR  LTR/Gypsy?              250    293   (175) 1427480 *
   534    8.8 12.1  0.0  chr18             51018439 51018529     (4949) + Gypsy82-LTR_Dr    LTR/Gypsy               620    721   (624) 1427481  
   355    6.2 10.3  0.0  chr18             51018446 51018542     (4936) + Helitron-2_DR     RC/Helitron           23604  23710  (3702) 1427482 *
   302   14.1  0.0  2.8  chr18             51019914 51019986     (3492) + Helitron-2_DR     RC/Helitron            5332   5402 (22010) 1427483  
   281    9.7  0.0  0.0  chr18             51019937 51019998     (3480) + ENSPM-6_DR        DNA/CMC-EnSpm         31662  31723   (893) 1427484 *
   283   11.1  0.0  1.5  chr18             51019944 51020020     (3458) C DNA6-6_DR         DNA                  (1292)   9989    9908 1427485  
   271    3.9  0.0  2.0  chr18             51020092 51020143     (3335) C Zisupton-7_DR     DNA/Zisupton         (5537)  11545   11495 1427486 *
   281   23.3  0.0  0.0  chr18             51020103 51020175     (3303) C hAT-N159_DR       DNA/hAT-Ac            (325)   1497    1425 1427487  
   241   22.8 15.1  0.8  chr18             51020158 51020263     (3215) C ANGEL             DNA/Kolobok            (28)    281     161 1427488 *
   333   18.6  0.0 11.5  chr18             51020733 51020753     (2725) C EnSpm-N11_DR      DNA/CMC-EnSpm        (2368)   2985    2975 1427489  
  1570    9.4  4.3  0.4  chr18             51020754 51021009     (2469) + HE1_DR1           SINE/tRNA-V-RTE           1    266   (136) 1427490  
   319   25.8  4.5  0.0  chr18             51021184 51021272     (2206) + hAT-N155_DR       DNA/hAT-Tip100          482    574    (14) 1427491  
   226   16.7  5.0  2.4  chr18             51021313 51021392     (2086) C Polinton-4_DR     DNA/Maverick         (3386)  16901   16820 1427492 *
   287   10.8  0.0  3.1  chr18             51021326 51021392     (2086) + DNA9TA1_DR        DNA/CMC-EnSpm          2057   2121  (1212) 1427493 *
   478   33.5  0.0  2.4  chr18             51021347 51021413     (2065) C Zisupton-6_DR     DNA/Zisupton        (13233)   8883    8679 1427494  
   586   18.4  0.0  0.0  chr18             51021414 51021592     (1886) + (TG)n             Simple_repeat             1    179     (0) 1427495  
   345   17.6  1.7  9.3  chr18             51021539 51021749     (1729) + EnSpm-7_DR        DNA/CMC-EnSpm          7100   7343  (1965) 1427496 *
   478   33.5  0.0  2.4  chr18             51021593 51021606     (1872) C Zisupton-6_DR     DNA/Zisupton        (13233)   8678    8630 1427494  
   633   28.1  0.3 10.0  chr18             51021706 51022138     (1340) + Zisupton-6_DR     DNA/Zisupton           8720   9486 (12630) 1427497 *
   692   16.6  0.2 20.3  chr18             51022028 51022717      (761) C Zisupton-6_DR     DNA/Zisupton        (12630)   9486    8599 1427498  
   208    8.3  0.0  0.0  chr18             51022727 51022762      (716) + Tx1-25_DR         LINE/L1-Tx1             947    982  (4460) 1427499 *
  1065    9.6  0.0  0.0  chr18             51022731 51023118      (360) + (ATG)n            Simple_repeat             1    388     (0) 1427500  
   214   18.2  0.0  5.5  chr18             51023077 51023134      (344) + Dada-tL_DR        DNA/Dada               7180   7234  (3173) 1427501 *
   223   26.4 16.8  1.3  chr19                  149      351 (48449420) + hAT-N60_DR        DNA/hAT-Ac                1    234  (1271) 1427502  
  2142   18.6 17.6  4.0  chr19                  403     1106 (48448665) + hAT-N60_DR        DNA/hAT-Ac              566   1361   (144) 1427503  
   242    5.5  1.8  0.0  chr19                 1153     1207 (48448564) C DNA-6-N5B_DR      DNA                  (1064)   2459    2404 1427504 *
   390    9.1  0.6 11.7  chr19                 1159     1319 (48448452) + Polinton-1_DR     DNA/Maverick          17597  17741   (744) 1427505  
   343   12.6  1.6  3.9  chr19                 1162     1343 (48448428) + (CA)n             Simple_repeat             1    178     (0) 1427506 *
   391   13.8 10.1  4.4  chr19                 1256     1384 (48448387) C Polinton-4_DR     DNA/Maverick         (3090)  17197   17062 1427507  
   241   12.6  0.0  6.9  chr19                 1533     1609 (48448162) + EnSpm-N14_DR      DNA/CMC-EnSpm          3552   3623   (957) 1427508  
   234   13.3  0.0 14.5  chr19                 1555     1633 (48448138) + Rex1-31_DRe       LINE/Rex-Babar         3062   3130   (403) 1427509 *
  1135   10.6  2.1  0.0  chr19                 1720     1907 (48447864) C hAT-N4C_DR        DNA/hAT-Charlie         (0)    195       4 1427510  
   328    4.3  0.0  7.5  chr19                 2052     2151 (48447620) C Polinton-4_DR     DNA/Maverick         (3091)  17196   17104 1427511 *
   517   16.4  1.5  0.0  chr19                 2055     2066 (48447705) + Gypsy-31-LTR_DR   LTR/Gypsy                50     79   (875) 1427512  
   400    8.6  0.0  0.0  chr19                 2067     2159 (48447612) + EnSpm-N14_DR      DNA/CMC-EnSpm          3554   3646   (934) 1427513  
   517   16.4  1.5  0.0  chr19                 2160     2200 (48447571) + Gypsy-31-LTR_DR   LTR/Gypsy                80    196   (758) 1427512  
   805   18.8  2.4  0.0  chr19                 2509     2678 (48447093) C Tc1-4_DR          DNA/TcMar-Tc1         (189)   1383    1210 1427514 *
  3607   18.6  7.2  2.2  chr19                 2678     3583 (48446188) C Tc1-4_DR          DNA/TcMar-Tc1         (622)    950       1 1427514  
   457    9.2  0.0  0.0  chr19                 3656     3775 (48445996) C Polinton-4N1_DR   DNA/Maverick         (5595)   4841    4722 1427515 *
   646   22.0  0.0  0.0  chr19                 3670     3787 (48445984) + Zisupton-6_DR     DNA/Zisupton           8453   8570 (13546) 1427516 *
   910   22.4  0.7  8.8  chr19                 3688     4303 (48445468) C Zisupton-6_DR     DNA/Zisupton        (13178)   8938    8369 1427517  
   291    8.3 16.0  0.0  chr19                 3788     3805 (48445966) C hAT-N48B_DR       DNA/hAT-Ac            (465)   1631    1509 1427518 *
   243   14.1  0.0  3.1  chr19                 4374     4439 (48445332) + EnSpm-N46_DR      DNA/CMC-EnSpm?         2206   2269  (1471) 1427519 *
   367   16.7  0.0  0.0  chr19                 4389     4466 (48445305) C EnSpm-7_DR        DNA/CMC-EnSpm        (3871)   7163    7086 1427520  
   365   17.8  0.0  2.2  chr19                 4467     4480 (48445291) C Polinton-4_DR     DNA/Maverick         (3110)  17177   17088 1427511  
   260   19.1  0.0  1.6  chr19                 4576     4639 (48445132) C EnSpm-N14_DR      DNA/CMC-EnSpm         (921)   3659    3597 1427521  
   218   15.0  1.6  1.6  chr19                 4591     4651 (48445120) + hAT-N48B_DR       DNA/hAT-Ac             1615   1675   (465) 1427522 *
   211   15.4  9.6  0.0  chr19                 4606     4657 (48445114) + hAT-2_DR          DNA/hAT-Charlie        2423   2479    (57) 1427523 *
   216    2.9  0.0  0.0  chr19                 4811     4845 (48444926) + (CAT)n            Simple_repeat             3     37     (0) 1427524  
   280   10.0  0.0  0.0  chr19                 4955     5014 (48444757) + (ATG)n            Simple_repeat             2     61     (0) 1427525  
   218   18.6  2.9  1.9  chr19                 5239     5342 (48444429) C DIRS-8B_DR        LTR/Ngaro            (2353)   4960    4856 1427526 *
   242   19.8  0.5 10.1  chr19                 5279     5463 (48444308) + ERV1-N3-I_DR      LTR/ERV1               3598   3766   (825) 1427527 *
   949   10.0  0.0 15.5  chr19                 5306     5585 (48444186) + (CA)n             Simple_repeat             1    236     (0) 1427528  
   233    9.3  0.0  3.7  chr19                 5728     5783 (48443988) C DNA-N4_DR         DNA                   (329)    713     660 1427529  
   219   12.7  1.8  0.0  chr19                 5915     5969 (48443802) + Helitron-2_DR     RC/Helitron            6008   6063 (21349) 1427530  
   211    8.2  0.0  2.0  chr19                 5928     5977 (48443794) C hAT-N202_DR       DNA/hAT-Tip100       (1714)    171     123 1427531 *
   212   20.0  0.0  0.0  chr19                 5939     5993 (48443778) C TDR8B             DNA/hAT-Ac            (278)    685     631 1427532  
   239   13.9 11.6  0.0  chr19                 7199     7284 (48442487) C EnSpm-N10_DR      DNA/CMC-EnSpm        (2044)   7264    7169 1427533  
   227   16.0  6.7  0.0  chr19                 7225     7299 (48442472) + ERV1-N3-I_DR      LTR/ERV1               3695   3774   (817) 1427527 *
   210   13.9  0.0  2.8  chr19                 7508     7581 (48442190) + DNA9TA1_DR        DNA/CMC-EnSpm          2066   2137  (1196) 1427534 *
   485    3.9  0.0  0.0  chr19                 7517     7644 (48442127) + ERV1-N3-I_DR      LTR/ERV1               3600   3727   (864) 1427535  
   472    5.7  0.0  0.0  chr19                 7524     7530 (48442241) + (CA)n             Simple_repeat             1     32   (108) 1427536 *
   626   21.9  0.0  0.0  chr19                 7531     7644 (48442127) + Zisupton-6_DR     DNA/Zisupton           8455   8568 (13548) 1427537  
   472    5.7  0.0  0.0  chr19                 7645     7663 (48442108) + (CA)n             Simple_repeat            33    140     (0) 1427536  
   247   19.2  1.4  5.8  chr19                 7823     7853 (48441918) C EnSpm-N13_DR      DNA/CMC-EnSpm       (16094)   6055    5987 1427538  
   249    4.9  0.0  0.0  chr19                 7854     7894 (48441877) + Zisupton-1_DR     DNA/Zisupton           9068   9108   (521) 1427539 *
   478   23.3  1.3  1.3  chr19                 7859     8090 (48441681) C Zisupton-6_DR     DNA/Zisupton        (12624)   9492    9377 1427540  
   333   16.3  5.7 17.5  chr19                 7981     8507 (48441264) + Zisupton-6_DR     DNA/Zisupton           8870   9486 (12630) 1427541 *
   441    8.1  0.0  0.0  chr19                 8272     8569 (48441202) + (CA)n             Simple_repeat             1    298     (0) 1427542  
   407    9.8  0.0  2.3  chr19                 8413     8589 (48441182) C Zisupton-7_DR     DNA/Zisupton         (5548)  11534   11362 1427543 *
   207   11.9  1.7  1.7  chr19                 8713     8772 (48440999) + Rex1-31_DRe       LINE/Rex-Babar         3054   3113   (420) 1427544 *
   215    7.5  0.0  1.9  chr19                 8730     8783 (48440988) C ENSPM-6_DR        DNA/CMC-EnSpm       (17717)  14899   14847 1427545  
   228    2.1  0.0  8.5  chr19                 8957     9007 (48440764) + EnSpm-N36_DR      DNA/CMC-EnSpm          1244   1290  (1935) 1427546  
   212   21.5  1.5  0.0  chr19                 9068     9078 (48440693) C ERV1-N3-I_DR      LTR/ERV1              (844)   3747    3682 1427547  
   246   14.8  0.0  0.0  chr19                 9079     9132 (48440639) C Polinton-1_DR     DNA/Maverick         (1294)  17191   17138 1427548  
   217   11.9  1.7  1.7  chr19                 9090     9149 (48440622) + Gypsy82-LTR_Dr    LTR/Gypsy               689    748   (597) 1427549 *
   213   16.7  8.3  0.0  chr19                 9150     9161 (48440610) + EnSpm-7_DR        DNA/CMC-EnSpm          7108   7185  (3849) 1427550  
   218   15.2  3.9  3.9  chr19                 9282     9384 (48440387) + Gypsy120-LTR_DR   LTR/Gypsy                23    125   (911) 1427551  
   224   21.7  0.0  0.0  chr19                 9505     9564 (48440207) C Helitron-2_DR     RC/Helitron          (3753)  23659   23600 1427552  
   278   16.4  1.4  2.9  chr19                 9704     9772 (48439999) C DNA9-5_DR         DNA                  (1826)   3101    3034 1427553  
   239   12.5  1.8  0.0  chr19                 9730     9785 (48439986) + ENSPM-6_DR        DNA/CMC-EnSpm         14877  14933 (17683) 1427554 *
   222   20.3  1.4  0.0  chr19                 9875     9943 (48439828) + HATN11B_DR        DNA/hAT                 408    477   (213) 1427555 *
   256   14.9  0.0  0.0  chr19                 9885     9961 (48439810) C EnSpm-7_DR        DNA/CMC-EnSpm        (3859)   7175    7107 1427538  
   237   22.2  0.0  1.0  chr19                 9899     9998 (48439773) C Zisupton-7_DR     DNA/Zisupton         (5593)  11489   11391 1427556 *
   222    8.4  1.5  9.8  chr19                10099    10109 (48439662) + DNA-N43_DR        DNA/TcMar-Fot1          632    692   (362) 1427557  
   228    0.0  1.8  9.8  chr19                10110    10164 (48439607) + Rex1-31_DRe       LINE/Rex-Babar         3048   3098   (435) 1427558 *
   466   16.1  2.1  2.2  chr19                10128    10226 (48439545) + Zisupton-7_DR     DNA/Zisupton          11358  11456  (5626) 1427559  
   296   17.1  3.1  0.0  chr19                10227    10355 (48439416) C Gypsy-31-LTR_DR   LTR/Gypsy             (800)    154      22 1427560  
   466   16.1  2.1  2.2  chr19                10356    10372 (48439399) + Zisupton-7_DR     DNA/Zisupton          11457  11475  (5607) 1427559  
   258   21.2  1.8  6.6  chr19                10518    10628 (48439143) + Helitron-2_DR     RC/Helitron            5997   6102 (21310) 1427561 *
   316   32.4  3.5  0.7  chr19                10555    10697 (48439074) C IS3EU-1_DR        DNA/IS3EU            (1968)   6736    6590 1427562  
   227   22.2  2.4  1.2  chr19                10628    10640 (48439131) C EnSpm-21_DR       DNA/CMC-EnSpm        (2539)   6611    6534 1427563 *
   244   17.2  1.6  0.0  chr19                10641    10704 (48439067) + Zisupton-7_DR     DNA/Zisupton          11479  11543  (5539) 1427564  
   246    5.4  1.0  8.5  chr19                10940    10950 (48438821) C Polinton-4_DR     DNA/Maverick         (3089)  17198   17105 1427565  
   337   11.1  1.1  0.0  chr19                10951    11040 (48438731) C hAT-2n1_DR        DNA/hAT-Charlie        (64)   1146    1056 1427566 *
   481   16.3  3.0  2.0  chr19                10979    11273 (48438498) + Zisupton-6_DR     DNA/Zisupton           8517   8814 (13302) 1427567  
   239   28.7  2.3  0.0  chr19                11200    11286 (48438485) + Dada-tL_DR        DNA/Dada               9825   9913   (494) 1427568 *
   329   14.3  0.0  1.4  chr19                11226    11296 (48438475) + EnSpm-7_DR        DNA/CMC-EnSpm          7121   7190  (3844) 1427569  
   351   16.1  1.1  0.0  chr19                11614    11700 (48438071) C ENSPM-6_DR        DNA/CMC-EnSpm       (18581)  14035   13948 1427570 *
   542   11.9  0.0  0.0  chr19                11633    11758 (48438013) + Zisupton-7_DR     DNA/Zisupton          11415  11540  (5542) 1427571  
   291   14.8 13.1  0.0  chr19                11651    11686 (48438085) C DNA-N43_DR        DNA/TcMar-Fot1        (332)    722     589 1427572 *
   333   11.1  0.0  1.2  chr19                11687    11768 (48438003) + Helitron-2_DR     RC/Helitron           23608  23688  (3724) 1427573  
   256    4.8  0.0  1.6  chr19                12648    12710 (48437061) + EnSpm-N46_DR      DNA/CMC-EnSpm?         2208   2269  (1471) 1427574  
   255   13.7  0.0  0.0  chr19                12649    12721 (48437050) + DNA9TA1_DR        DNA/CMC-EnSpm          2065   2137  (1196) 1427575 *
   477   21.8 12.6  9.4  chr19                12657    12894 (48436877) C EnSpm-9_DR        DNA/CMC-EnSpm        (7648)    972     728 1427576  
   222   15.8  0.0  3.2  chr19                12711    12743 (48437028) + Gypsy-31-LTR_DR   LTR/Gypsy                33    125   (829) 1427577 *
   391    6.1  0.0  1.2  chr19                12828    12910 (48436861) C DNA6-6_DR         DNA                  (1260)  10021    9940 1427578  
   301   21.6  0.0  0.0  chr19                12843    12939 (48436832) + LOOPERN2_DR       DNA/Kolobok-T2          284    380   (995) 1427579 *
   212    3.8  0.0  1.9  chr19                13018    13071 (48436700) C Harbinger-5_DR    DNA/PIF-Harbinger    (5900)    759     707 1427580 *
   413    1.0  1.0  0.0  chr19                13025    13126 (48436645) C Zisupton-7_DR     DNA/Zisupton         (5607)  11475   11373 1427581  
   397    6.4  3.2  0.0  chr19                13048    13141 (48436630) C hAT-N48B_DR       DNA/hAT-Ac            (469)   1671    1575 1427582 *
   954   23.5  8.2  0.3  chr19                13123    13391 (48436380) C Harbinger-N10_DR  DNA/PIF-Harbinger      (34)    294       5 1427583  
   355    8.0  0.9  2.6  chr19                13127    13140 (48436631) C Polinton-4N1_DR   DNA/Maverick         (5610)   4826    4713 1427584 *
   220   17.9  0.0  0.0  chr19                13405    13443 (48436328) C hAT-N171_DR       DNA/hAT-hAT5            (0)    762     724 1427585  
   244    7.2  3.3  1.3  chr19                13669    13685 (48436086) + EnSpm-21_DR       DNA/CMC-EnSpm          6895   6932  (2218) 1427586  
   262    8.3  0.0  0.0  chr19                13686    13698 (48436073) + Rex1-31_DRe       LINE/Rex-Babar         3053   3100   (433) 1427587  
   315    0.0  0.0  0.0  chr19                13699    13733 (48436038) + DNA-N43_DR        DNA/TcMar-Fot1          540    574   (480) 1427588  
   328   13.2  0.0  5.5  chr19                13813    13908 (48435863) C hAT-2n1_DR        DNA/hAT-Charlie        (53)   1157    1067 1427589 *
   502   18.5  6.8  3.2  chr19                13832    14045 (48435726) C hAT-N48B_DR       DNA/hAT-Ac            (468)   1672    1466 1427590  
   797   16.4  4.7  0.0  chr19                14198    14368 (48435403) + Copia-12B_DR-LTR  LTR/Gypsy?                8    186   (281) 1427591  
   290   20.2  0.0  0.0  chr19                14352    14435 (48435336) + Zisupton-7_DR     DNA/Zisupton            902    985 (16097) 1427592 *
   484   23.4  6.5  0.0  chr19                14364    14381 (48435390) C hAT-N48B_DR       DNA/hAT-Ac            (435)   1705    1651 1427593  
   494   14.2  0.0  0.0  chr19                14382    14515 (48435256) + ERV1-N3-I_DR      LTR/ERV1               3587   3720   (871) 1427594 *
   634   15.3  0.0  1.7  chr19                14397    14516 (48435255) + EnSpm-21_DR       DNA/CMC-EnSpm          6859   6976  (2174) 1427595  
   484   23.4  6.5  0.0  chr19                14517    14564 (48435207) C hAT-N48B_DR       DNA/hAT-Ac            (435)   1650    1492 1427593  
   233   23.8  0.0  3.8  chr19                14614    14696 (48435075) C hAT-N159_DR       DNA/hAT-Ac            (236)   1586    1507 1427596  
   225    6.7  1.5  8.2  chr19                14825    14889 (48434882) C hAT-N179_DR       DNA/hAT-Tip100        (443)    451     391 1427597 *
   358   13.7  2.0  0.0  chr19                14833    14934 (48434837) + EnSpm-7_DR        DNA/CMC-EnSpm          7076   7179  (3855) 1427598 *
   477    9.2  0.8  0.0  chr19                14847    14966 (48434805) + Zisupton-7_DR     DNA/Zisupton          11378  11498  (5584) 1427599  
   297   15.7  4.2  4.8  chr19                14848    15014 (48434757) + Gypsy82-LTR_Dr    LTR/Gypsy               660    825   (520) 1427600 *
   214   21.3  0.0  7.7  chr19                15089    15144 (48434627) C DNA2-7_DR         DNA                  (7603)   2047    1996 1427601 *
   240   19.0  3.3  3.3  chr19                15100    15159 (48434612) + SAT-23_DR         Satellite              2069   2128  (2576) 1427602  
   230   20.9  0.8 35.7  chr19                15261    15528 (48434243) + EnSpm-9_DR        DNA/CMC-EnSpm           775    973  (7647) 1427603 *
   284   21.6  1.0 13.1  chr19                15340    15536 (48434235) C DNA-N43_DR        DNA/TcMar-Fot1        (343)    711     536 1427604 *
  1047    2.7  0.0 39.2  chr19                15475    15719 (48434052) + (TG)n             Simple_repeat             1    176     (0) 1427605  
   373    5.6  3.4  0.0  chr19                15644    15732 (48434039) + Polinton-4_DR     DNA/Maverick          17104  17195  (3092) 1427606 *
   291   21.3  6.6  1.2  chr19                15912    15987 (48433784) C CryptonV-N6_DR    DNA/Crypton-V         (111)    451     372 1427607  
   263   16.7  1.5  0.0  chr19                16087    16152 (48433619) + CryptonV-N6_DR    DNA/Crypton-V           267    333   (229) 1427608  
   605   25.6  1.2  0.0  chr19                16283    16446 (48433325) + DNA-2-30B_DR      DNA                       9    174   (239) 1427609  
   390   12.9 11.8  0.0  chr19                16476    16559 (48433212) C ERV1-N1C_DR-LTR   LTR/ERV1                (0)    868     775 1427610  
   951   17.1  0.5  2.6  chr19                16560    16757 (48433014) + SINE2-1_DR        SINE/tRNA                 1    194     (4) 1427611  
   484   11.7 10.5  1.0  chr19                16775    16869 (48432902) C ERV1-N1C_DR-LTR   LTR/ERV1              (115)    753     650 1427610  
   613   14.6  9.3  1.3  chr19                16893    17031 (48432740) C ERV1-N1C_DR-LTR   LTR/ERV1              (563)    305     156 1427610  
   362    4.9  0.8  2.4  chr19                17006    17130 (48432641) C Zisupton-7_DR     DNA/Zisupton         (5583)  11499   11377 1427612 *
   710    5.6  0.0  0.0  chr19                17022    17201 (48432570) + (CA)n             Simple_repeat             1    180     (0) 1427613  
   692    9.5  0.0  1.1  chr19                17040    17230 (48432541) + ERV1-N3-I_DR      LTR/ERV1               3593   3781   (810) 1427614 *
   593   16.6 18.7  0.0  chr19                17206    17344 (48432427) C ERV1-N1C_DR-LTR   LTR/ERV1              (703)    165       1 1427610 *
   275   18.3 13.4  0.0  chr19                17345    17426 (48432345) C DNA-2-30B_DR      DNA                   (294)    119      27 1427615  
   319    9.1 11.7  0.0  chr19                17620    17696 (48432075) C DNA8-25_DR        DNA                  (3179)    788     703 1427616  
   243   16.2  0.0 16.9  chr19                17624    17727 (48432044) C ENSPM-6_DR        DNA/CMC-EnSpm         (884)  31732   31644 1427617 *
   202   25.1 14.8  1.5  chr19                18058    18239 (48431532) + Zisupton-6_DR     DNA/Zisupton            993   1198 (20918) 1427618 *
   318   23.7  1.3  3.9  chr19                18083    18240 (48431531) C Polinton-1_DR     DNA/Maverick          (650)  17835   17682 1427619  
   227   25.4  7.7  1.7  chr19                18116    18132 (48431639) C hAT-N179_DR       DNA/hAT-Tip100        (398)    496     449 1427620 *
   418   16.7  0.0  1.0  chr19                18143    18239 (48431532) C Gypsy-31-LTR_DR   LTR/Gypsy             (782)    172      77 1427621 *
  1121   24.9  9.2  4.1  chr19                18166    18250 (48431521) + Merlin-1_DR       DNA/Merlin             8094   8536  (1991) 1427622  
   227   25.4  7.7  1.7  chr19                18242    18283 (48431488) C hAT-N179_DR       DNA/hAT-Tip100        (398)    448     319 1427620 *
  1825   11.3 13.9  0.0  chr19                18251    18587 (48431184) C HE1_DR1           SINE/tRNA-V-RTE        (18)    384       1 1427623  
   213   19.1  0.0  0.0  chr19                18560    18601 (48431170) C DNA-N31_DR        DNA                   (695)   1321    1280 1427624 *
   218   14.8  0.0  1.9  chr19                18618    18672 (48431099) + CATCH2LTR_DR      LTR/Pao                 669    722   (103) 1427625 *
   246   17.7  0.0  2.9  chr19                18624    18693 (48431078) + Helitron-2_DR     RC/Helitron            6071   6138 (21274) 1427626 *
   275   30.6  2.7  1.3  chr19                18651    18669 (48431102) + DNA2-9_DR         DNA                     602    752  (1949) 1427627  
   696   13.1  3.1  0.0  chr19                18670    18799 (48430972) C ANGEL             DNA/Kolobok            (84)    225      92 1427628  
   369   26.1  4.3  1.4  chr19                18678    18817 (48430954) C TE-X-13_DR        Unknown              (1099)   1326    1183 1427629 *
   231    4.3  0.0  2.2  chr19                18892    18938 (48430833) + DNA-N4_DR         DNA                     673    718   (324) 1427630  
   210    7.7  0.0  0.0  chr19                18895    18946 (48430825) C Helitron-2_DR     RC/Helitron         (22004)   5408    5357 1427631 *
   331    3.4  1.1  1.1  chr19                18901    18989 (48430782) + ENSPM-6_DR        DNA/CMC-EnSpm         14852  14940 (17676) 1427632  
   289    9.7  4.1 10.5  chr19                18902    19073 (48430698) + Zisupton-7_DR     DNA/Zisupton          11386  11547  (5535) 1427633 *
   237   19.4  2.0  1.0  chr19                19062    19160 (48430611) + DIRS-8B_DR        LTR/Ngaro              4813   4912  (2401) 1427634 *
   214   13.8  3.4  1.1  chr19                19105    19192 (48430579) + ENSPM-6_DR        DNA/CMC-EnSpm         14852  14941 (17675) 1427635 *
   235   14.3  0.4 25.5  chr19                19119    19353 (48430418) C DNA-N43_DR        DNA/TcMar-Fot1        (336)    718     531 1427636 *
   309   16.2  1.2 10.8  chr19                19182    19354 (48430417) C ERV1-N3-I_DR      LTR/ERV1              (837)   3754    3597 1427637 *
   653   15.6  1.5 14.5  chr19                19202    19403 (48430368) + (TG)n             Simple_repeat             1    179     (0) 1427638  
   331   23.9  3.4  0.0  chr19                19552    19668 (48430103) C EnSpm-N14_DR      DNA/CMC-EnSpm         (899)   3681    3561 1427639 *
   521   14.9  0.0  0.0  chr19                19581    19755 (48430016) + (TG)n             Simple_repeat             2    176     (0) 1427640  
   327   20.8  0.9  4.2  chr19                19617    19678 (48430093) C Zisupton-6_DR     DNA/Zisupton        (12671)   9445    9386 1427641 *
   615   10.2  3.1 29.7  chr19                19679    19873 (48429898) C DNA-N43_DR        DNA/TcMar-Fot1        (337)    717     563 1427642  
   294   20.7  0.0  1.1  chr19                19798    19890 (48429881) C Polinton-1_DR     DNA/Maverick          (719)  17766   17675 1427643 *
   325   10.8  0.0  1.2  chr19                19814    19897 (48429874) C Gypsy-31-LTR_DR   LTR/Gypsy             (814)    140      58 1427644 *
   327   20.8  0.9  4.2  chr19                19874    19886 (48429885) C Zisupton-6_DR     DNA/Zisupton        (12671)   9385    9372 1427641  
   246   20.4  0.0  0.0  chr19                19877    19930 (48429841) + DNA8-20_DR        DNA/hAT               12702  12755  (8033) 1427645 *
   239   27.5  6.4  3.4  chr19                20134    20306 (48429465) C SAT-9_DR          Satellite              (25)    199      22 1427646  
   214   37.8  0.0  6.7  chr19                20383    20572 (48429199) + (TTAG)n           Simple_repeat             2    179     (0) 1427647  
   246   33.3  0.6  8.5  chr19                20696    20995 (48428776) + (TTAG)n           Simple_repeat             1    276     (0) 1427648 *
   327   27.6  6.2  4.7  chr19                20826    21204 (48428567) C SAT-9_DR          Satellite               (1)    384       1 1427649  
   212   14.9 12.2  0.0  chr19                21461    21476 (48428295) C Helitron-2_DR     RC/Helitron         (21268)   6144    6062 1427650  
   212   10.7  0.0  3.6  chr19                21477    21534 (48428237) C hAT-N131_DR       DNA/hAT-Ac           (1730)    334     279 1427651 *
   215    7.8  3.9  0.0  chr19                21484    21534 (48428237) + Harbinger-5_DR    DNA/PIF-Harbinger       693    745  (5914) 1427652 *
   273   15.4  0.0  0.0  chr19                21496    21560 (48428211) C ENSPM-6_DR        DNA/CMC-EnSpm         (892)  31724   31660 1427653  
   205   19.3  2.3  4.7  chr19                22002    22088 (48427683) C L1-56_DR          LINE/L1                (72)   4910    4826 1427654  
   204   16.1  8.6  3.3  chr19                22038    22095 (48427676) + hAT-N35C_DR       DNA/hAT-Ac              860    920   (671) 1427655 *
   212   24.4 10.2  0.7  chr19                22120    22247 (48427524) C DNA2-7_DR         DNA                  (9198)    452     313 1427656  
   287   16.6 13.2  2.1  chr19                22441    22569 (48427202) C EnSpm-7_DR        DNA/CMC-EnSpm        (3778)   7256    7114 1427657 *
   392   11.0  0.0  1.0  chr19                22483    22583 (48427188) C hAT-2n1_DR        DNA/hAT-Charlie        (74)   1136    1037 1427658 *
   397   13.2  0.0  0.0  chr19                22505    22595 (48427176) C DNA6-6_DR         DNA                  (1273)  10008    9918 1427659  
   228   17.2  2.2 10.7  chr19                22520    22610 (48427161) C Ginger1-2_DR      DNA/Ginger-1         (1574)   5048    4965 1427660 *
   486   27.3  9.8  3.2  chr19                22552    22816 (48426955) + REX1-5_DR         LINE/Rex-Babar         2374   2655     (4) 1427661  
   285   25.4  3.1 19.6  chr19                22987    23318 (48426453) C SAT-9_DR          Satellite               (0)    277       1 1427662  
   215   21.6  2.6  3.5  chr19                23374    23488 (48426283) + EnSpm-21_DR       DNA/CMC-EnSpm          6537   6650  (2500) 1427663 *
   587   20.0  0.0  0.0  chr19                23390    23554 (48426217) + (CA)n             Simple_repeat             1    165     (0) 1427664  
   421   29.6  3.0  5.2  chr19                23555    23686 (48426085) + Zisupton-6_DR     DNA/Zisupton           8470   8768 (13348) 1427665  
   780   23.8  4.7  2.5  chr19                23888    24163 (48425608) C DNA-2-30B_DR      DNA                   (131)    282       1 1427666  
   234   12.7 27.3  0.0  chr19                24504    24558 (48425213) C EnSpm-N13_DR      DNA/CMC-EnSpm        (3968)  18181   18112 1427667  
   345   13.8 30.0  0.0  chr19                24586    24665 (48425106) C TDR3B             DNA/hAT-Charlie         (4)    189      86 1427668  
   223   12.2  0.5  2.0  chr19                24700    24749 (48425022) + hAT-11_DR         DNA/hAT-Tip100         2672   2708   (488) 1427669 *
  1307   14.0  6.9  4.1  chr19                24712    25017 (48424754) C DNA-8-24_DR       DNA/hAT-Tip100        (656)   1127     814 1427670  
   527   17.4 28.5  4.7  chr19                24802    25169 (48424602) + hAT-N177C_DR      DNA/hAT-Tip100           10    461  (1271) 1427671 *
  1302   15.9  2.3 17.3  chr19                25140    25651 (48424120) + DNA-2-30B_DR      DNA                     121    323    (90) 1427672 *
  2374    0.7  0.0  7.6  chr19                25341    25652 (48424119) C L2-1_DR           LINE/L2                 (0)   4985    4696 1427673  
   606    7.4  0.0  1.1  chr19                25655    25750 (48424021) C DNA-2-30B_DR      DNA                   (318)     95       1 1427674  
   265   21.7 12.0  6.0  chr19                25829    25970 (48423801) C EnSpm-N13_DR      DNA/CMC-EnSpm        (5136)  17013   16864 1427675  
   720   19.5  1.2  3.1  chr19                26073    26236 (48423535) + hAT-N167B_DR      DNA/hAT-Charlie        1220   1380   (193) 1427676 *
  2284   10.9  0.8  5.3  chr19                26102    26497 (48423274) C HE1_DR1           SINE/tRNA-V-RTE        (23)    379       1 1427677  
   442    9.3  2.8  0.0  chr19                26834    26940 (48422831) C Polinton-4N1_DR   DNA/Maverick         (5602)   4834    4725 1427678  
   260   13.2  0.0  0.0  chr19                26897    26949 (48422822) + CATCH2LTR_DR      LTR/Pao                 675    727    (98) 1427679 *
   237    4.8  1.6  0.0  chr19                28473    28535 (48421236) C Zisupton-6_DR     DNA/Zisupton        (12634)   9482    9419 1427680 *
   329   12.5 13.0  0.8  chr19                28480    28674 (48421097) + Polinton-4_DR     DNA/Maverick          16820  17130  (3157) 1427681  
   418   16.3  2.0  0.0  chr19                28675    28772 (48420999) + hAT-N48C_DR       DNA/hAT-Ac             1656   1755   (544) 1427682 *
   423    5.8  0.0  0.0  chr19                28706    28716 (48421055) C EnSpm-N14_DR      DNA/CMC-EnSpm         (917)   3663    3570 1427683  
   341    8.2  0.0  0.0  chr19                28724    28808 (48420963) + Helitron-2_DR     RC/Helitron           23608  23692  (3720) 1427684  
   329   12.5 13.0  0.8  chr19                28773    28802 (48420969) + Polinton-4_DR     DNA/Maverick          17131  17181  (3106) 1427681 *
   247   12.7  3.2  0.0  chr19                28882    28944 (48420827) + Dada-tL_DR        DNA/Dada               9045   9109  (1298) 1427685 *
   263   13.2  0.0  0.0  chr19                28907    28959 (48420812) + EnSpm-7_DR        DNA/CMC-EnSpm          7121   7173  (3861) 1427686  
   428   28.7  0.0  3.2  chr19                29001    29162 (48420609) + Ginger1-N1_DR     DNA/Ginger-1            265    421  (2237) 1427687  
   317   35.4  0.4  0.4  chr19                29027    29265 (48420506) + (TCCA)n           Simple_repeat             1    239     (0) 1427688 *
   253    7.8  0.0  0.0  chr19                29349    29399 (48420372) + EnSpm-N13_DR      DNA/CMC-EnSpm          5970   6020 (16129) 1427689 *
   296    9.5  4.7  1.5  chr19                29361    29424 (48420347) + Helitron-2_DR     RC/Helitron           23636  23701  (3711) 1427690  
  2221   14.0 12.6  0.0  chr19                29472    29885 (48419886) + L2-3_DRe          LINE/L2                4091   4556   (512) 1427691  
  2050   16.5 17.7  1.7  chr19                29892    30514 (48419257) C Kolobok-N16B_DR   DNA/Kolobok?            (8)   1135     415 1427692  
   450   15.8  0.0  4.5  chr19                30671    30686 (48419085) C Zisupton-7_DR     DNA/Zisupton         (5539)  11543   11526 1427693  
   450    6.3  0.0  0.0  chr19                30687    30797 (48418974) + ERV1-N3-I_DR      LTR/ERV1               3637   3747   (844) 1427694  
   450   15.8  0.0  4.5  chr19                30798    30874 (48418897) C Zisupton-7_DR     DNA/Zisupton         (5539)  11525   11433 1427693 *
   808   20.2 23.1  1.2  chr19                30826    31106 (48418665) C HATN12B_DR        DNA/hAT-Ac            (159)    536     195 1427695  
   319   16.5  0.0  1.2  chr19                31299    31384 (48418387) + Zisupton-7_DR     DNA/Zisupton           4604   4688 (12394) 1427696  
   243    9.7  1.6  0.0  chr19                31330    31391 (48418380) + Harbinger-5_DR    DNA/PIF-Harbinger       705    767  (5892) 1427697 *
   217   21.7  2.5  0.0  chr19                31333    31452 (48418319) C DNA-N43_DR        DNA/TcMar-Fot1        (340)    714     592 1427698 *
  1014   21.1  2.3  1.9  chr19                31567    31831 (48417940) C DNA8-28_DR        DNA/hAT              (3695)   3447    3182 1427699 *
  1534    8.8  1.2  0.8  chr19                31600    31841 (48417930) + HE1_DR1           SINE/tRNA-V-RTE           5    247   (155) 1427700  
   417   18.0 17.0  1.3  chr19                31907    32041 (48417730) C ANGEL             DNA/Kolobok             (0)    309     154 1427701  
   255   18.2  0.0  0.0  chr19                32031    32085 (48417686) C Kolobok-N10_DR    DNA/Kolobok           (588)     55       1 1427702 *
   210   15.8  0.0  0.0  chr19                32059    32096 (48417675) C EnSpm-N1_DR       DNA/CMC-EnSpm        (1849)    681     644 1427703 *
   339   11.1  2.3  3.2  chr19                32267    32396 (48417375) C Polinton-4_DR     DNA/Maverick         (3370)  16917   16820 1427704  
  5221   15.6  5.0  4.0  chr19                32537    33652 (48416119) C Harbinger-4N1B_DR DNA/PIF-Harbinger       (0)   1163      37 1427705  
   212    6.9  0.0  0.0  chr19                33761    33789 (48415982) + EnSpm-N48B_DR     DNA/CMC-EnSpm          2517   2545  (4414) 1427706  
   323   22.1  2.3 18.3  chr19                33802    33934 (48415837) + DNA-8-12_DR       DNA/Merlin              337    451   (280) 1427707  
   235   19.8  2.7  0.8  chr19                33874    33971 (48415800) C ENSPM-6_DR        DNA/CMC-EnSpm       (18554)  14062   13963 1427708 *
   205   10.4  0.0  2.1  chr19                33937    33985 (48415786) C Rex1-31_DRe       LINE/Rex-Babar        (433)   3100    3053 1427709 *
   211    9.1  0.0  0.0  chr19                34099    34142 (48415629) + hAT-N47C_DR       DNA/hAT-Tip100         1199   1242  (1217) 1427710 *
   320   27.3  0.0  9.9  chr19                34106    34227 (48415544) + Zisupton-6_DR     DNA/Zisupton           1093   1203 (20913) 1427711 *
   343   17.2  2.3  0.0  chr19                34178    34264 (48415507) + DNA6-6_DR         DNA                    9944  10032  (1249) 1427712 *
   670   27.0  2.2  6.1  chr19                34199    34226 (48415545) + hAT-N48C_DR       DNA/hAT-Ac             1402   1611   (688) 1427713  
  2414    1.4  0.0  0.0  chr19                34227    34510 (48415261) C CryptonV-N7_DR    DNA/Crypton-V           (0)    284       1 1427714  
   325   19.8  1.1  0.6  chr19                34265    34277 (48415494) + DIRS-8B_DR        LTR/Ngaro              4867   4916  (2397) 1427715 *
   670   27.0  2.2  6.1  chr19                34511    34521 (48415250) + hAT-N48C_DR       DNA/hAT-Ac             1612   1712   (587) 1427713  
   220   12.3  0.0  1.8  chr19                34580    34637 (48415134) C DIRS-8B_DR        LTR/Ngaro            (2400)   4913    4857 1427716 *
   240    5.8  0.0  0.0  chr19                34589    34779 (48414992) + DNA-N43_DR        DNA/TcMar-Fot1          533    723   (331) 1427717  
   233   14.9  0.0  0.0  chr19                34739    34785 (48414986) + Polinton-1_DR     DNA/Maverick          17142  17188  (1297) 1427718 *
   209   14.4  1.9  8.0  chr19                34740    34792 (48414979) C TDR8B             DNA/hAT-Ac            (278)    685     636 1427719 *
   292   16.4  0.0  1.9  chr19                34835    34854 (48414917) + Polinton-1_DR     DNA/Maverick          17567  17670   (815) 1427720  
   391    8.2  0.0  1.2  chr19                34855    34940 (48414831) + Zisupton-6_DR     DNA/Zisupton           9363   9447 (12669) 1427721 *
   502    4.4  0.0  5.9  chr19                34868    34939 (48414832) + EnSpm-21_DR       DNA/CMC-EnSpm          6908   6975  (2175) 1427722  
   383    9.6  1.0  3.2  chr19                34878    34974 (48414797) C Helitron-2_DR     RC/Helitron          (3742)  23670   23576 1427723 *
   303   14.4  2.2  1.1  chr19                34940    34956 (48414815) C hAT-N202_DR       DNA/hAT-Tip100       (1688)    195     106 1427724 *
   515    1.3  0.0  0.0  chr19                35035    35111 (48414660) + (CAT)n            Simple_repeat             1     77     (0) 1427725  
   291   15.2  0.0  4.5  chr19                35060    35128 (48414643) + DNA-1-7_DR        DNA/PIF-Harbinger       821    886   (552) 1427726 *
  1547   17.2 11.1  0.2  chr19                35151    35518 (48414253) + Kolobok-N5_DR     DNA/Kolobok-T2?           1    408    (77) 1427727  
   256   21.5  3.1  0.0  chr19                35517    35581 (48414190) C CryptonV-N5_DR    DNA/Crypton-V       (21153)   3384    3318 1427728 *
   845   15.3 10.1  0.0  chr19                35525    35713 (48414058) C TDR19             DNA/hAT-Charlie         (4)    401     194 1427729  
   214   19.1  0.0  0.0  chr19                36436    36524 (48413247) + EnSpm-N46_DR      DNA/CMC-EnSpm?         2181   2269  (1471) 1427730 *
   475    5.2  0.0  0.0  chr19                36447    36562 (48413209) + ERV1-N3-I_DR      LTR/ERV1               3622   3737   (854) 1427731  
   372    8.3  0.0  0.0  chr19                36492    36575 (48413196) C hAT-N48B_DR       DNA/hAT-Ac            (469)   1671    1588 1427732 *
   538   28.0  0.9  5.1  chr19                36638    36863 (48412908) C CryptonV-N6_DR    DNA/Crypton-V         (285)    277      61 1427733  
   229   19.4  4.2  3.1  chr19                36848    36943 (48412828) + DNA6-6_DR         DNA                    9913  10009  (1272) 1427734 *
   213   22.9  3.6  4.6  chr19                36895    37004 (48412767) C EnSpm-21_DR       DNA/CMC-EnSpm        (2187)   6963    6855 1427735 *
   221   15.7  5.8  1.9  chr19                36955    37006 (48412765) C Mariner-N5B_DR    DNA/TcMar            (5123)   4321    4268 1427736  
   271    8.3  0.0  0.0  chr19                37567    37614 (48412157) + hAT-N48C_DR       DNA/hAT-Ac             1683   1730   (569) 1427737  
   221   15.8  1.7  1.7  chr19                37575    37632 (48412139) + Ginger1-2_DR      DNA/Ginger-1           4994   5051  (1571) 1427738 *
   221    7.6  0.0  5.7  chr19                37582    37637 (48412134) + DNA6-4_DR         DNA                    2123   2175  (1364) 1427739  
   203   17.7  6.5  0.0  chr19                37615    37628 (48412143) C Gypsy-226_DR-LTR  LTR/Gypsy             (907)    109      44 1427740 *
   230   25.1 11.2  7.9  chr19                37701    37860 (48411911) C ENSPM-6_DR        DNA/CMC-EnSpm       (17681)  14935   14853 1427741 *
   305   31.0  6.3  0.6  chr19                37785    37943 (48411828) + Zisupton-6_DR     DNA/Zisupton           1084   1251 (20865) 1427742  
   204   17.0  0.0  8.4  chr19                40640    40716 (48409055) + DNA6-4_DR         DNA                    2096   2166  (1373) 1427743 *
   271   13.3  0.0  2.7  chr19                40655    40731 (48409040) + Polinton-4N1_DR   DNA/Maverick           4713   4787  (5649) 1427744 *
   276   15.1  0.0  1.4  chr19                40672    40745 (48409026) C DNA-N43_DR        DNA/TcMar-Fot1        (339)    715     643 1427745  
   236   10.3  0.0  1.7  chr19                41370    41428 (48408343) C Harbinger-5_DR    DNA/PIF-Harbinger    (5896)    763     706 1427746 *
   249   13.5  0.0  0.0  chr19                41386    41437 (48408334) + Merlin-1_DR       DNA/Merlin             7482   7533  (2994) 1427747  
   216   19.3  0.0  1.8  chr19                41397    41454 (48408317) C Helitron-2_DR     RC/Helitron         (20404)   7008    6952 1427748 *
   209    3.0  1.2  0.0  chr19                42290    42334 (48407437) C TDR8B             DNA/hAT-Ac            (273)    690     654 1427749 *
   252    7.0  0.0  0.0  chr19                42302    42344 (48407427) + Polinton-1_DR     DNA/Maverick          17148  17190  (1295) 1427750 *
   492   26.1  4.4  0.5  chr19                42334    42514 (48407257) C SINE2-1_DR        SINE/tRNA              (10)    188       1 1427751  
   324    7.6  1.3  0.0  chr19                42562    42640 (48407131) + EnSpm-7_DR        DNA/CMC-EnSpm          7089   7168  (3866) 1427752  
   295   10.6  1.2  0.0  chr19                42566    42650 (48407121) C ERV1-N3-I_DR      LTR/ERV1              (904)   3687    3602 1427753 *
   380   10.6  1.2  1.2  chr19                42575    42660 (48407111) + DNA6-6_DR         DNA                    9936  10021  (1260) 1427754  
   252    4.3  6.4  0.0  chr19                42768    42814 (48406957) C Rex1-31_DRe       LINE/Rex-Babar        (402)   3131    3082 1427755 *
   341   18.8  1.7 12.4  chr19                42780    43024 (48406747) + EnSpm-N14_DR      DNA/CMC-EnSpm          3560   3664   (916) 1427756  
   206   28.8  0.0 22.6  chr19                42924    43053 (48406718) + IS3EU-1_DR        DNA/IS3EU              6608   6713  (1991) 1427757 *
   211   19.6  0.0  0.0  chr19                42999    43054 (48406717) C Polinton-1_DR     DNA/Maverick         (1295)  17190   17135 1427758  
   205   23.6  0.0  5.9  chr19                43055    43068 (48406703) C Merlin-1_DR       DNA/Merlin           (2992)   7533    7468 1427759  
   564   29.2  1.6  0.0  chr19                43354    43545 (48406226) + Zisupton-6_DR     DNA/Zisupton           8744   8938 (13178) 1427760  
   404   22.4  0.0  1.8  chr19                43421    43575 (48406196) C Gypsy-31-LTR_DR   LTR/Gypsy             (860)    176      30 1427761 *
   244   19.8  3.0  3.0  chr19                43959    44057 (48405714) C Polinton-1_DR     DNA/Maverick          (764)  17721   17623 1427762  
   284   16.7  0.0  1.5  chr19                44161    44227 (48405544) + Helitron-2_DR     RC/Helitron            6013   6078 (21334) 1427763  
   232   14.9 10.4  0.0  chr19                44169    44235 (48405536) + hAT-N35B_DR       DNA/hAT-Ac              866    939   (673) 1427764 *
   212   15.0  0.0  8.5  chr19                44199    44249 (48405522) C Helitron-2_DR     RC/Helitron         (20404)   7008    6962 1427765 *
   248   13.5  0.0  0.0  chr19                44407    44458 (48405313) C EnSpm-N46_DR      DNA/CMC-EnSpm?       (1466)   2274    2223 1427766  
   248   14.1  0.0  3.5  chr19                44410    44468 (48405303) + DNA6-4_DR         DNA                    2114   2170  (1369) 1427767 *
   270   13.4 16.0  4.8  chr19                44418    44511 (48405260) C EnSpm-N14_DR      DNA/CMC-EnSpm         (967)   3613    3510 1427768  
   270   15.5  1.7  0.0  chr19                44543    44600 (48405171) + DNA6-4_DR         DNA                    2103   2161  (1378) 1427769  
   245    7.7  0.0  0.0  chr19                44564    44615 (48405156) + Polinton-4_DR     DNA/Maverick          17142  17193  (3094) 1427770 *
   232    7.8  5.9  0.0  chr19                44717    44767 (48405004) C DNA9-5_DR         DNA                  (1834)   3093    3040 1427771 *
   236    9.6  0.0  0.0  chr19                44724    44775 (48404996) + EnSpm-9_DR        DNA/CMC-EnSpm           915    966  (7654) 1427772  
   225   10.0  4.8  3.2  chr19                44731    44792 (48404979) + DNA-N4_DR         DNA                     682    744   (298) 1427773 *
   239    0.0  0.0  6.8  chr19                45111    45157 (48404614) + EnSpm-21_DR       DNA/CMC-EnSpm          6287   6330  (2820) 1427774 *
   243    7.0  0.0  0.0  chr19                45122    45164 (48404607) C Dada-tL_DR        DNA/Dada             (1303)   9104    9062 1427775  
   555   21.1  0.7  2.1  chr19                45245    45389 (48404382) C hAT-N38_DR        DNA/hAT-hAT6          (135)    894     752 1427776  
   697   15.4 34.6  0.0  chr19                45436    45682 (48404089) C hAT-N38_DR        DNA/hAT-hAT6          (666)    363      32 1427776  
   277   15.5  5.6  0.0  chr19                45664    45734 (48404037) + hAT-N159_DR       DNA/hAT-Ac             1439   1513   (309) 1427777 *
   218   17.9  1.5  1.5  chr19                45678    45745 (48404026) + Polinton-4_DR     DNA/Maverick          16816  16883  (3404) 1427778 *
   323    7.7  4.5  1.5  chr19                45688    45753 (48404018) + Zisupton-7_DR     DNA/Zisupton          11493  11560  (5522) 1427779  
   290   18.5  1.5  0.0  chr19                45733    45797 (48403974) + hAT-N145_DR       DNA/hAT-Ac             1450   1515    (76) 1427780 *
   226   12.1  0.0  0.0  chr19                45799    45831 (48403940) + hAT-N145_DR       DNA/hAT-Ac             1559   1591     (0) 1427781  
   223   17.6  1.4  0.0  chr19                46322    46395 (48403376) C Zisupton-6_DR     DNA/Zisupton        (12640)   9476    9402 1427782 *
   231   15.4  2.6  0.0  chr19                46329    46339 (48403432) C DNA9TA1_DR        DNA/TcMar-Tc1        (1184)   2149    2111 1427783  
   244    7.1  3.6  0.0  chr19                46340    46395 (48403376) + hAT-N48B_DR       DNA/hAT-Ac             1589   1646   (494) 1427784  
   207   11.9  1.6  5.0  chr19                46517    46578 (48403193) C Polinton-4_DR     DNA/Maverick         (2321)  17966   17907 1427785 *
   210   22.6  0.0 14.7  chr19                46540    46557 (48403214) + TDR8B             DNA/hAT-Ac              615    678   (281) 1427786 *
   225   17.9 13.8  5.7  chr19                46547    46611 (48403160) C Dada-tL_DR        DNA/Dada              (508)   9899    9830 1427787 *
   227   18.2  8.9  1.7  chr19                46558    46613 (48403158) + LOOPER-N5B_DR     DNA/Kolobok-T2          673    732   (808) 1427788  
   306    7.4  0.0  0.0  chr19                46923    46976 (48402795) C Polinton-1_DR     DNA/Maverick         (1298)  17187   17134 1427789  
   251   10.2  0.0  3.4  chr19                46932    46992 (48402779) + DNA7-N1_DR        DNA/Zisupton           9279   9337  (1080) 1427790 *
   248   12.2  0.0  0.0  chr19                47080    47128 (48402643) C LTR-19_DR-LTR     LTR                   (998)    364     316 1427791  
   216   16.9  9.9  0.0  chr19                47095    47165 (48402606) C Helitron-2_DR     RC/Helitron         (21349)   6063    5986 1427792 *
   211   24.0  0.0  0.0  chr19                47138    47187 (48402584) + CryptonV-N6_DR    DNA/Crypton-V           345    394   (168) 1427793 *
   438    7.5  0.0  0.0  chr19                47197    47263 (48402508) + DNA8-12_DR        DNA                      51    117   (209) 1427794  
  1045   19.6  2.7  0.4  chr19                47279    47499 (48402272) C HarbingerN4_DR    DNA/PIF-Harbinger     (633)    227       2 1427795  
   396   18.2 19.8  0.0  chr19                47504    47624 (48402147) + Harbinger-N10_DR  DNA/PIF-Harbinger        39    183   (145) 1427796  
   340   14.3  9.8 11.5  chr19                47619    48067 (48401704) + (CAGAT)n          Simple_repeat             1    441     (0) 1427797 *
   229   27.0  5.6  1.1  chr19                48079    48168 (48401603) + Harbinger-N10_DR  DNA/PIF-Harbinger       235    328     (0) 1427798  
   295   11.7  5.0  0.0  chr19                48212    48271 (48401500) C Rex1-31_DRe       LINE/Rex-Babar        (389)   3144    3082 1427799  
   208   10.5  3.5  0.0  chr19                48437    48493 (48401278) + DNA-N4_DR         DNA                     667    725   (317) 1427800 *
   232    9.8  0.0  2.0  chr19                48451    48502 (48401269) + hAT-2_DR          DNA/hAT-Charlie        2427   2477    (59) 1427801  
   216   23.2  0.0  6.2  chr19                48596    48664 (48401107) C RTEX-2_DR         LINE/RTE-X            (339)   2921    2857 1427802 *
   254    6.3  0.0  1.8  chr19                48611    48672 (48401099) C ENSPM-6_DR        DNA/CMC-EnSpm       (18583)  14033   13981 1427803  
   342   16.0  0.0  2.7  chr19                48750    48826 (48400945) C DNA9-5_DR         DNA                  (1814)   3113    3039 1427804  
   214    4.0  0.0  6.0  chr19                48783    48835 (48400936) C HATN16_DR         DNA/hAT-Charlie       (161)    783     734 1427805 *
   409   23.4 19.4  3.8  chr19                48972    49295 (48400476) C Harbinger-5N1B_DR DNA/PIF-Harbinger    (1100)    846     474 1427806  
   204   17.0  0.0  8.4  chr19                49895    49971 (48399800) + DNA6-4_DR         DNA                    2096   2166  (1373) 1427807 *
   271   13.3  0.0  2.7  chr19                49910    49986 (48399785) + Polinton-4N1_DR   DNA/Maverick           4713   4787  (5649) 1427808 *
   276   15.1  0.0  1.4  chr19                49927    50000 (48399771) C DNA-N43_DR        DNA/TcMar-Fot1        (339)    715     643 1427809  
   215   17.4  1.4  0.0  chr19                50614    50682 (48399089) + ERV1-N3-I_DR      LTR/ERV1               3583   3652   (939) 1427810 *
   261    8.6  0.0  1.7  chr19                50625    50683 (48399088) C Harbinger-5_DR    DNA/PIF-Harbinger    (5896)    763     706 1427811 *
   272   11.5  0.0  0.0  chr19                50641    50692 (48399079) + Merlin-1_DR       DNA/Merlin             7482   7533  (2994) 1427812  
   239   17.6  0.0  1.8  chr19                50652    50709 (48399062) C Helitron-2_DR     RC/Helitron         (20404)   7008    6952 1427813 *
   209    3.0  1.2  0.0  chr19                51829    51873 (48397898) C TDR8B             DNA/hAT-Ac            (273)    690     654 1427814 *
   252    7.0  0.0  0.0  chr19                51841    51883 (48397888) + Polinton-1_DR     DNA/Maverick          17148  17190  (1295) 1427815 *
   487   26.5  3.9  0.5  chr19                51873    52054 (48397717) C SINE2-1_DR        SINE/tRNA              (10)    188       1 1427816  
   218   12.5  1.4  1.4  chr19                52098    52170 (48397601) + hAT-N202_DR       DNA/hAT-Tip100          119    191  (1694) 1427817 *
   381   12.9  0.0  1.2  chr19                52106    52191 (48397580) + DNA6-6_DR         DNA                    9937  10021  (1260) 1427818  
   252    4.3  6.4  0.0  chr19                52299    52345 (48397426) C Rex1-31_DRe       LINE/Rex-Babar        (402)   3131    3082 1427819  
   218   21.5  6.3 17.7  chr19                52311    52485 (48397286) + EnSpm-N10_DR      DNA/CMC-EnSpm          7185   7342  (1966) 1427820 *
   253   15.4  1.2  2.5  chr19                52460    52539 (48397232) + EnSpm-N14_DR      DNA/CMC-EnSpm          3586   3664   (916) 1427821  
   211   19.6  0.0  0.0  chr19                52514    52569 (48397202) C Polinton-1_DR     DNA/Maverick         (1295)  17190   17135 1427822 *
   205   23.6  0.0  5.9  chr19                52570    52583 (48397188) C Merlin-1_DR       DNA/Merlin           (2992)   7533    7468 1427823  
   268   22.6 12.9  0.0  chr19                52718    52810 (48396961) C Zisupton-6_DR     DNA/Zisupton        (20917)   1199    1095 1427824  
   564   29.2  1.6  0.0  chr19                52960    53151 (48396620) + Zisupton-6_DR     DNA/Zisupton           8744   8938 (13178) 1427825  
   404   22.4  0.0  1.8  chr19                53027    53181 (48396590) C Gypsy-31-LTR_DR   LTR/Gypsy             (860)    176      30 1427826 *
   244   19.8  3.0  3.0  chr19                53565    53663 (48396108) C Polinton-1_DR     DNA/Maverick          (764)  17721   17623 1427827  
   284   16.7  0.0  1.5  chr19                53767    53833 (48395938) + Helitron-2_DR     RC/Helitron            6013   6078 (21334) 1427828  
   232   14.9 10.4  0.0  chr19                53775    53841 (48395930) + hAT-N35B_DR       DNA/hAT-Ac              866    939   (673) 1427829 *
   212   15.0  0.0  8.5  chr19                53805    53855 (48395916) C Helitron-2_DR     RC/Helitron         (20404)   7008    6962 1427830 *
   248   13.5  0.0  0.0  chr19                54013    54064 (48395707) C EnSpm-N46_DR      DNA/CMC-EnSpm?       (1466)   2274    2223 1427831  
   248   14.1  0.0  3.5  chr19                54016    54074 (48395697) + DNA6-4_DR         DNA                    2114   2170  (1369) 1427832 *
   270   13.4 16.0  4.8  chr19                54024    54117 (48395654) C EnSpm-N14_DR      DNA/CMC-EnSpm         (967)   3613    3510 1427833  
   270   15.5  1.7  0.0  chr19                54149    54206 (48395565) + DNA6-4_DR         DNA                    2103   2161  (1378) 1427834  
   245    7.7  0.0  0.0  chr19                54170    54221 (48395550) + Polinton-4_DR     DNA/Maverick          17142  17193  (3094) 1427835 *
   232    7.8  5.9  0.0  chr19                54323    54373 (48395398) C DNA9-5_DR         DNA                  (1834)   3093    3040 1427836 *
   236    9.6  0.0  0.0  chr19                54330    54381 (48395390) + EnSpm-9_DR        DNA/CMC-EnSpm           915    966  (7654) 1427837  
   225   10.0  4.8  3.2  chr19                54337    54398 (48395373) + DNA-N4_DR         DNA                     682    744   (298) 1427838 *
   239    0.0  0.0  6.8  chr19                54717    54763 (48395008) + EnSpm-21_DR       DNA/CMC-EnSpm          6287   6330  (2820) 1427839 *
   247    0.0  0.0  0.0  chr19                54728    54767 (48395004) C ENSPM-6_DR        DNA/CMC-EnSpm       (17730)  14886   14847 1427840  
   555   21.1  0.7  2.1  chr19                54849    54993 (48394778) C hAT-N38_DR        DNA/hAT-hAT6          (135)    894     752 1427841  
   697   15.4 34.6  0.0  chr19                55040    55286 (48394485) C hAT-N38_DR        DNA/hAT-hAT6          (666)    363      32 1427841  
   277   15.5  5.6  0.0  chr19                55268    55338 (48394433) + hAT-N159_DR       DNA/hAT-Ac             1439   1513   (309) 1427842 *
   218   17.9  1.5  1.5  chr19                55282    55349 (48394422) + Polinton-4_DR     DNA/Maverick          16816  16883  (3404) 1427843 *
   323    7.7  4.5  1.5  chr19                55292    55357 (48394414) + Zisupton-7_DR     DNA/Zisupton          11493  11560  (5522) 1427844  
   290   18.5  1.5  0.0  chr19                55337    55401 (48394370) + hAT-N145_DR       DNA/hAT-Ac             1450   1515    (76) 1427845 *
   226   12.1  0.0  0.0  chr19                55403    55435 (48394336) + hAT-N145_DR       DNA/hAT-Ac             1559   1591     (0) 1427846  
   201   16.1  8.8  1.6  chr19                55643    55699 (48394072) + EnSpm-N18_DR      DNA/CMC-EnSpm          3097   3157  (2318) 1427847 *
   231   21.1  1.4  1.4  chr19                55657    55728 (48394043) C Polinton-4N1_DR   DNA/Maverick         (5647)   4789    4718 1427848  
   232    8.7  0.0 22.4  chr19                55904    56007 (48393764) C Helitron-2_DR     RC/Helitron         (21299)   6113    6029 1427849 *
   301    5.9  0.0 17.1  chr19                55916    56079 (48393692) C ERV1-N3-I_DR      LTR/ERV1              (854)   3737    3598 1427850 *
  1014   14.8  6.2  0.0  chr19                56065    56273 (48393498) C Harbinger-5N1B_DR DNA/PIF-Harbinger    (1723)    223       2 1427851  
   208   23.2  3.1 21.0  chr19                57639    57834 (48391937) + EnSpm-N10_DR      DNA/CMC-EnSpm          7180   7346  (1962) 1427852 *
   264   16.3  0.0  0.0  chr19                57790    57838 (48391933) C Zisupton-N1_DR    DNA/Zisupton         (1856)   1458    1410 1427853  
   253   17.3  0.0  0.0  chr19                57800    57851 (48391920) + EnSpm-N46_DR      DNA/CMC-EnSpm?         2237   2288  (1452) 1427854 *
   232   15.4  0.0 15.1  chr19                57802    57862 (48391909) C TDR8B             DNA/hAT-Ac            (278)    685     633 1427855 *
   202   23.8  0.0  3.2  chr19                57812    57854 (48391917) C CryptonV-2_DR     DNA/Crypton-V       (14102)   7709    7669 1427856 *
  1180   16.1 19.8  1.1  chr19                57855    58162 (48391609) + P-1N2_DR          DNA/P                     2    366  (1780) 1427857  
   492   19.8  3.3  6.1  chr19                58161    58311 (48391460) + P-1N3_DR          DNA/P                  1541   1687     (0) 1427858 *
   232    8.3  0.0  0.0  chr19                58361    58420 (48391351) + EnSpm-N13_DR      DNA/CMC-EnSpm          5965   6024 (16125) 1427859 *
   251    0.0  0.0  0.0  chr19                58371    58421 (48391350) C Polinton-1_DR     DNA/Maverick          (720)  17662   17613 1427860  
   359   14.3  1.3  2.6  chr19                58510    58588 (48391183) + ENSPM-6_DR        DNA/CMC-EnSpm         13941  14018 (18598) 1427861  
   298   16.5  3.5  2.3  chr19                58524    58610 (48391161) + Rex1-31_DRe       LINE/Rex-Babar         3062   3149   (384) 1427862 *
   225    5.3  0.0  0.0  chr19                58830    58867 (48390904) C hAT-N182_DR       DNA/hAT-Ac           (1160)    800     763 1427863  
   209    9.5  0.0  2.4  chr19                58837    58879 (48390892) + Gypsy47-I_DR      LTR/Gypsy               142    183  (4886) 1427864 *
   238   15.2  1.5  0.0  chr19                59130    59195 (48390576) + EnSpm-N13_DR      DNA/CMC-EnSpm          5952   6018 (16131) 1427865 *
   261   19.2  0.0  4.1  chr19                59156    59231 (48390540) C Polinton-1_DR     DNA/Maverick          (846)  17639   17567 1427860  
   309   12.0  0.0  1.2  chr19                59275    59358 (48390413) C Polinton-4_DR     DNA/Maverick         (3098)  17189   17107 1427866  
   283   14.3  1.1  0.0  chr19                59282    59372 (48390399) + EnSpm-N14_DR      DNA/CMC-EnSpm          3558   3649   (931) 1427867 *
   529   24.3  1.3  7.8  chr19                59286    59572 (48390199) C Zisupton-7_DR     DNA/Zisupton        (12388)   4694    4618 1427868  
   224    8.2  0.0  4.1  chr19                59539    59589 (48390182) C DNA7-N1_DR        DNA/Zisupton         (9203)   1214    1166 1427869 *
   208   20.0  4.2  3.3  chr19                59817    59935 (48389836) C Polinton-1_DR     DNA/Maverick          (773)  17712   17593 1427870 *
   301   33.0  2.3  2.9  chr19                59889    60063 (48389708) + EnSpm-N10_DR      DNA/CMC-EnSpm          7182   7355  (1953) 1427871 *
   446   11.6  6.7  9.2  chr19                59902    60084 (48389687) C EnSpm-N10_DR      DNA/CMC-EnSpm        (1966)   7342    7176 1427871  
   229   20.5  5.9  3.9  chr19                60714    60792 (48388979) C DNA-N43_DR        DNA/TcMar-Fot1        (356)    698     544 1427872 *
   244   11.9  0.0  1.7  chr19                60785    60844 (48388927) + EnSpm-9_DR        DNA/CMC-EnSpm           915    973  (7647) 1427873 *
   451    4.5  0.0  9.0  chr19                60793    60865 (48388906) + Helitron-2_DR     RC/Helitron           23606  23672  (3740) 1427874  
   290    8.9  1.2  2.5  chr19                60796    60876 (48388895) C Helitron-2_DR     RC/Helitron         (21322)   6090    6011 1427875 *
   227   13.7  1.3  4.0  chr19                61044    61056 (48388715) + Helitron-2_DR     RC/Helitron            6012   6085 (21327) 1427876  
   243   11.1  1.6  0.0  chr19                61057    61119 (48388652) + EnSpm-21_DR       DNA/CMC-EnSpm          6903   6966  (2184) 1427877 *
   288   15.3  6.9  0.0  chr19                61076    61147 (48388624) C Zisupton-7_DR     DNA/Zisupton        (12406)   4676    4600 1427868  
   217   21.7  2.5  9.7  chr19                61148    61272 (48388499) + DNA-N43_DR        DNA/TcMar-Fot1          539    722   (332) 1427878 *
   221    5.4  0.0  0.0  chr19                61227    61263 (48388508) + LTR-19_DR-LTR     LTR                     323    359  (1003) 1427879  
   205   23.6  0.0  1.4  chr19                61264    61299 (48388472) C Helitron-2_DR     RC/Helitron          (3748)  23664   23593 1427880  
   286   22.5 11.3  0.0  chr19                62110    62180 (48387591) + L1-60_DR          LINE/L1                 285    363  (5314) 1427881 *
   561   13.4 31.0  0.0  chr19                62124    62265 (48387506) + TDR3B             DNA/hAT-Charlie           8    193     (0) 1427882  
   201   18.9  0.0  1.9  chr19                62320    62373 (48387398) + EnSpm-N14_DR      DNA/CMC-EnSpm          3553   3605   (975) 1427883 *
   220   17.9  0.0  5.4  chr19                62327    62385 (48387386) C Helitron-2_DR     RC/Helitron         (20392)   7020    6965 1427884  
   246   16.1  0.0  0.0  chr19                62463    62518 (48387253) C Zisupton-1_DR     DNA/Zisupton          (498)   9131    9076 1427885 *
   287    6.9  0.0  1.7  chr19                62470    62528 (48387243) + Harbinger-5_DR    DNA/PIF-Harbinger       696    753  (5906) 1427886 *
   411   20.8  8.4  3.7  chr19                62479    62633 (48387138) + EnSpm-N10_DR      DNA/CMC-EnSpm          7181   7342  (1966) 1427887  
   228   18.6  0.0  7.7  chr19                62574    62643 (48387128) + LOOPER-N5C_DR     DNA/Kolobok-T2          651    715   (750) 1427888 *
   266   16.0  0.0  0.0  chr19                62603    62652 (48387119) + Helitron-2_DR     RC/Helitron            5368   5417 (21995) 1427889  
   203   17.5  8.8  0.0  chr19                62604    62660 (48387111) C LTR-20_DR-LTR     LTR/ERV1              (393)   1572    1511 1427890 *
   396    9.4 17.6  0.0  chr19                62635    62719 (48387052) + TDR8D             DNA                     580    679     (0) 1427891  
   502   13.4 11.3  0.0  chr19                62722    62818 (48386953) C TDR19             DNA/hAT-Charlie       (105)    300     193 1427892  
   219   17.7  0.0  8.1  chr19                63004    63083 (48386688) C DNA9-5_DR         DNA                  (1807)   3120    3047 1427893 *
   923   11.1  2.2 14.7  chr19                63023    63244 (48386527) + HE1_DR1           SINE/tRNA-V-RTE         186    383    (19) 1427894  
   222   18.1  7.1  5.0  chr19                63720    63741 (48386030) C hAT-N35B_DR       DNA/hAT-Ac            (632)    980     907 1427895  
   251   12.2  0.0  7.6  chr19                63742    63812 (48385959) + hAT-N182_DR       DNA/hAT-Ac              724    789  (1171) 1427896  
   251    6.0  0.0  0.0  chr19                63777    63843 (48385928) C EnSpm-21_DR       DNA/CMC-EnSpm        (2178)   6972    6906 1427897  
   214   16.4  0.0  1.8  chr19                63940    63995 (48385776) C HATN11B_DR        DNA/hAT               (198)    492     438 1427898 *
   237    8.2  0.0  6.1  chr19                63957    64008 (48385763) + Copia-14_DR-LTR   LTR/Gypsy?              219    267   (212) 1427899  
   212   18.4  0.0  0.0  chr19                63966    64014 (48385757) + Polinton-4_DR     DNA/Maverick          16844  16892  (3395) 1427900 *
   273   11.3 14.1  5.2  chr19                64468    64574 (48385197) + Gypsy82-LTR_Dr    LTR/Gypsy               601    704   (641) 1427901 *
   391   17.5  0.0  1.0  chr19                64495    64592 (48385179) + EnSpm-N13_DR      DNA/CMC-EnSpm          5955   6051 (16098) 1427902  
   233   25.0  0.0  1.9  chr19                64517    64622 (48385149) + Polinton-4_DR     DNA/Maverick          17883  17986  (2301) 1427903 *
   214   12.5  0.0  2.1  chr19                64726    64774 (48384997) C HATN11B_DR        DNA/hAT               (195)    495     448 1427898 *
   271   29.2  1.4  0.0  chr19                64745    64816 (48384955) + EnSpm-7_DR        DNA/CMC-EnSpm          7111   7183  (3851) 1427904  
   262   26.9  0.0  2.6  chr19                64791    64870 (48384901) + Gypsy47-I_DR      LTR/Gypsy               143    220  (4849) 1427905 *
   217   20.4  0.0  0.0  chr19                64962    65010 (48384761) C Zisupton-N1_DR    DNA/Zisupton         (1845)   1469    1421 1427906 *
   268   16.4  6.3  3.1  chr19                64980    65042 (48384729) + DNA2-10_DR        DNA                    2689   2753   (768) 1427907  
   236   22.2  7.8  1.5  chr19                64989    65052 (48384719) C Gypsy10-LTR_DR    LTR/Gypsy             (661)    980     913 1427908 *
   224   26.0  2.1  7.7  chr19                65043    65074 (48384697) C Dada-tL_DR        DNA/Dada              (502)   9904    9815 1427909 *
   203   15.2  4.5  0.0  chr19                65290    65355 (48384416) + Gypsy82-LTR_Dr    LTR/Gypsy               630    698   (647) 1427910  
   202   22.4  1.5  0.0  chr19                65317    65383 (48384388) C DNA-N43_DR        DNA/TcMar-Fot1        (483)    571     504 1427911 *
   291   25.7  1.2  4.8  chr19                67369    67454 (48382317) + DNA-2-8_DR        DNA/CMC-EnSpm          2239   2321   (175) 1427912 *
   448   12.3  1.4  0.0  chr19                67379    67451 (48382320) + DNA-N28_DR        DNA/PIF-Harbinger       492    565     (0) 1427913  
   835   20.6  3.9  0.0  chr19                67914    68093 (48381678) + DNA-X-2B_DR       DNA                      25    211   (228) 1427914  
   210   19.0  1.6  5.1  chr19                68181    68241 (48381530) C EnSpm-N34B_DR     DNA/CMC-EnSpm         (134)    399     341 1427915  
   307    5.3  0.0  0.0  chr19                68527    68602 (48381169) C hAT-N159_DR       DNA/hAT-Ac            (185)   1637    1562 1427916 *
   585    3.7  0.0  0.0  chr19                68536    68794 (48380977) + (GA)n             Simple_repeat             1    259     (0) 1427917  
   321   21.7  0.0 25.0  chr19                68723    68937 (48380834) C hAT-N159_DR       DNA/hAT-Ac            (187)   1635    1464 1427916 *
   200    5.6  8.3  0.0  chr19                69066    69101 (48380670) + Gypsy-216_DR-I    LTR/Gypsy              3130   3168  (1815) 1427918  
   330   12.2  4.4  1.1  chr19                69130    69220 (48380551) + EnSpm-21_DR       DNA/CMC-EnSpm          6882   6975  (2175) 1427919 *
   429    7.8  0.0  6.2  chr19                69166    69233 (48380538) C EnSpm-9_DR        DNA/CMC-EnSpm        (7846)    774     711 1427920  
   221   18.4  1.3  6.9  chr19                69352    69427 (48380344) + ZFERV_LTR         LTR/ERV1                310    381   (311) 1427921 *
   228   15.4  1.5  0.0  chr19                69367    69431 (48380340) + EnSpm-7_DR        DNA/CMC-EnSpm          7089   7154  (3880) 1427922 *
   266   10.5  0.0  1.8  chr19                69383    69440 (48380331) C IS3EU-4_DR        DNA/IS3EU             (882)  14147   14091 1427923  
   219   26.5  1.2  0.0  chr19                69557    69639 (48380132) + Polinton-3_DR     DNA/Maverick          17990  18073   (545) 1427924 *
   247   15.8  3.9  2.5  chr19                69573    69650 (48380121) C Polinton-4_DR     DNA/Maverick         (2307)  17980   17902 1427925  
   203   16.5  1.5  8.1  chr19                69593    69658 (48380113) C hAT-N185_DR       DNA/hAT?              (507)    453     392 1427926 *
   205   15.9  0.0 16.7  chr19                69640    69650 (48380121) C DIRS-8B_DR        LTR/Ngaro            (2372)   4937    4858 1427927  
   209   22.4  0.0  0.0  chr19                69747    69795 (48379976) C LOOPER-N5B_DR     DNA/Kolobok-T2        (412)   1128    1080 1427928  
   481   29.7  5.3  4.1  chr19                69891    69945 (48379826) + Zisupton-6_DR     DNA/Zisupton           8729   8801 (13315) 1427929  
   578   13.4  0.0  0.0  chr19                69946    70203 (48379568) + (TG)n             Simple_repeat             1    258     (0) 1427930  
   481   29.7  5.3  4.1  chr19                70204    70710 (48379061) + Zisupton-6_DR     DNA/Zisupton           8802   9484 (12632) 1427929  
   332   10.9  2.5  0.0  chr19                70605    70723 (48379048) C Polinton-4N1_DR   DNA/Maverick         (5608)   4828    4707 1427931 *
   247   13.2  7.2  0.0  chr19                70656    70738 (48379033) C Harbinger-5_DR    DNA/PIF-Harbinger    (5902)    757     669 1427932 *
   261   18.3  0.0  1.4  chr19                70739    70810 (48378961) C MSAT-5_DR         Satellite              (82)     79       9 1427933  
   222   22.0  1.1  1.1  chr19                70907    70998 (48378773) + EnSpm-N14_DR      DNA/CMC-EnSpm          3553   3644   (936) 1427934 *
   388   23.8  1.2 12.5  chr19                70936    71222 (48378549) + Zisupton-6_DR     DNA/Zisupton           8641   8882 (13234) 1427935  
   371   10.3  1.3  0.0  chr19                71296    71373 (48378398) C hAT-N48B_DR       DNA/hAT-Ac            (448)   1692    1614 1427936 *
   573   14.8  1.4 12.1  chr19                71322    71467 (48378304) + ERV1-N3-I_DR      LTR/ERV1               3607   3738   (853) 1427937  
   344   20.4  3.2 10.1  chr19                71374    71453 (48378318) C EnSpm-9_DR        DNA/CMC-EnSpm        (7626)    994     847 1427938 *
   215   15.6  0.0  8.6  chr19                71429    71491 (48378280) + EnSpm-N46_DR      DNA/CMC-EnSpm?         2232   2289  (1451) 1427939 *
   274   25.7  0.0  0.0  chr19                71514    71583 (48378188) C HATN10_DR         DNA/hAT-Ac            (366)     89      20 1427940  
   769   18.0  3.7  0.1  chr19                71603    71764 (48378007) C HATN4_DR          DNA/hAT-Charlie       (133)    272      36 1427941  
   276    0.0  0.0 11.1  chr19                71928    71967 (48377804) + EnSpm-N36_DR      DNA/CMC-EnSpm          1243   1278  (1947) 1427942  
   239   18.9  2.7  1.3  chr19                71929    72003 (48377768) + hAT-N131_DR       DNA/hAT-Ac              257    332  (1732) 1427943 *
   256   16.4  0.0  1.6  chr19                72248    72309 (48377462) C Helitron-2_DR     RC/Helitron         (21294)   6118    6058 1427944 *
   259   18.3  0.0  0.0  chr19                72258    72317 (48377454) C EnSpm-21_DR       DNA/CMC-EnSpm        (2178)   6972    6913 1427945  
   220   25.7  2.9  0.0  chr19                72261    72330 (48377441) C Gypsy120-LTR_DR   LTR/Gypsy             (944)     92      21 1427946 *
   901   16.4  8.4  1.0  chr19                72743    72933 (48376838) C HarbingerN7_DR    DNA/PIF-Harbinger       (4)    474     270 1427947  
   868   19.8 12.7  8.3  chr19                72996    73442 (48376329) + Kolobok-4N1_DR    DNA/Kolobok-T2          812   1254   (415) 1427948  
   748   14.4  4.5  2.5  chr19                73444    73600 (48376171) C hAT-N29_DR        DNA/hAT-Tip100          (0)   1580    1421 1427949  
  1155   10.8  5.4  0.0  chr19                73611    73795 (48375976) + Harbinger-N10_DR  DNA/PIF-Harbinger       130    324     (4) 1427950 *
  1633   14.3  5.5  2.8  chr19                73647    73992 (48375779) C ENSPM-6_DR        DNA/CMC-EnSpm       (13192)  19424   19070 1427951  
   763   18.6  2.2  1.1  chr19                73974    74152 (48375619) + Kolobok-4N1_DR    DNA/Kolobok-T2         1489   1669     (0) 1427952 *
   424   21.0  0.0  5.7  chr19                74200    74310 (48375461) + Gypsy-31-LTR_DR   LTR/Gypsy                49    153   (801) 1427953  
   293   17.4  0.0  7.4  chr19                74246    74332 (48375439) + ENSPM-6_DR        DNA/CMC-EnSpm         13944  14024 (18592) 1427954 *
   241   23.4 13.9  0.7  chr19                75570    75698 (48374073) + hAT-N48B_DR       DNA/hAT-Ac             1513   1658   (482) 1427955 *
   366   25.8  0.0  1.6  chr19                75590    75715 (48374056) + Zisupton-7_DR     DNA/Zisupton          11372  11495  (5587) 1427956  
   247   23.0  0.0  2.3  chr19                75637    75725 (48374046) + ENSPM-6_DR        DNA/CMC-EnSpm         14864  14950 (17666) 1427957 *
   273   13.6  0.0  0.0  chr19                75976    76041 (48373730) C Harbinger-5_DR    DNA/PIF-Harbinger    (5887)    772     707 1427958 *
   279   10.4 14.3  0.0  chr19                75988    76064 (48373707) + HATN11B_DR        DNA/hAT                 422    509   (181) 1427959  
   233   13.2  3.1  6.4  chr19                79208    79304 (48370467) C DNA6-6_DR         DNA                  (1270)  10011    9918 1427960  
   888   21.6 19.5  0.9  chr19                79494    79867 (48369904) + hAT-N108_DR       DNA/hAT-Ac               89    531    (45) 1427961  
   202    8.8  0.0  0.0  chr19                79930    79963 (48369808) + Zisupton-7_DR     DNA/Zisupton          11510  11543  (5539) 1427962  
   304   18.5  0.8 16.8  chr19                80588    80704 (48369067) C DNA6-6_DR         DNA                  (1269)  10012    9912 1427963  
   260   24.4  0.7 16.3  chr19                80909    80963 (48368808) + Helitron-2_DR     RC/Helitron            5980   6112 (21295) 1427964  
   264   22.5  1.2  2.5  chr19                80964    81045 (48368726) C Polinton-4_DR     DNA/Maverick         (2325)  17962   17882 1427965  
   240   23.7  0.0  2.6  chr19                80978    81055 (48368716) C Helitron-2_DR     RC/Helitron          (3735)  23677   23602 1427966 *
   276   12.3  1.5  3.0  chr19                81455    81521 (48368250) C DNA-N4_DR         DNA                   (301)    741     676 1427967 *
   281   21.0  0.0  0.0  chr19                81481    81542 (48368229) C ENSPM-6_DR        DNA/CMC-EnSpm       (17729)  14887   14826 1427968  
   259   20.3 13.5  0.0  chr19                81543    81554 (48368217) C hAT-N48B_DR       DNA/hAT-Ac            (733)   1407    1324 1427969  
   382   12.2  0.0  0.9  chr19                81967    82074 (48367697) C Zisupton-7_DR     DNA/Zisupton         (5589)  11493   11387 1427970  
   290   13.2  7.7  0.0  chr19                82010    82100 (48367671) C Polinton-4_DR     DNA/Maverick         (2328)  17959   17862 1427971 *
   637    0.0  0.0  0.0  chr19                83166    83237 (48366534) + tRNA-Trp-TGG      tRNA                      1     72     (3) 1427972  
   213   25.0  0.0  0.0  chr19                84303    84362 (48365409) + Ginger1-2_DR      DNA/Ginger-1            384    443  (6179) 1427973 *
   333   16.7  0.0  0.0  chr19                84312    84389 (48365382) C EnSpm-9_DR        DNA/CMC-EnSpm        (7617)   1003     926 1427974  
   264   21.4  0.0  0.0  chr19                84320    84408 (48365363) C hAT-N48C_DR       DNA/hAT-Ac            (520)   1779    1691 1427975 *
   286    5.8  0.0  2.9  chr19                84340    84410 (48365361) + ENSPM-6_DR        DNA/CMC-EnSpm         13967  14035 (18581) 1427976  
   222   14.4  0.0 10.0  chr19                84361    84437 (48365334) + Zisupton-5_DR     DNA/Zisupton           5664   5733  (3288) 1427977 *
   221   20.2  2.0  3.0  chr19                84411    84441 (48365330) + ERV1-N3-I_DR      LTR/ERV1               3719   3819   (772) 1427978 *
   249   16.4  5.9  1.4  chr19                84562    84629 (48365142) C L1-15_DR          LINE/L1-Tx1          (5453)     71       1 1427979 *
   404    1.5  0.0  0.0  chr19                84574    84641 (48365130) C DNA-N4_DR         DNA                   (331)    711     644 1427967  
   266   11.3  0.0  0.0  chr19                84601    84653 (48365118) C DNA9-3_DR         DNA/MULE-MuDR?      (10169)   1210    1158 1427980 *
   208   20.6  3.1  1.5  chr19                84654    84664 (48365107) + Zisupton-7_DR     DNA/Zisupton          16187  16251   (831) 1427981  
   276   14.0  7.0  0.0  chr19                84848    84904 (48364867) + Academ-N1_DRe     DNA/Academ-1           1089   1149  (2879) 1427982  
   221   25.0  5.3  0.0  chr19                84885    84960 (48364811) C Academ-N1_DRe     DNA/Academ-1         (2875)   1153    1074 1427983 *
   211   24.3  1.4  1.4  chr19                85231    85301 (48364470) C DNA-8-23_DR       DNA/hAT               (525)    286     216 1427984 *
   344    6.8  0.0  4.5  chr19                85253    85345 (48364426) C hAT-N180_DR       DNA/hAT?              (255)    896     808 1427985 *
   365   10.4  0.0  0.0  chr19                85274    85388 (48364383) + (CA)n             Simple_repeat             1    115     (0) 1427986 *
   444    8.0  2.0  0.0  chr19                85346    85371 (48364400) C hAT-N48B_DR       DNA/hAT-Ac            (456)   1643    1458 1427987  
   223   19.2 14.8  7.1  chr19                85389    85460 (48364311) C EnSpm-9_DR        DNA/CMC-EnSpm        (7556)   1043     855 1427988  
   292   26.1  0.0 11.4  chr19                85870    86016 (48363755) + Zisupton-6_DR     DNA/Zisupton           8365   8496 (13620) 1427989 *
   447   22.3  2.4  0.0  chr19                85877    85901 (48363870) C DNA7-N1_DR        DNA/Zisupton         (1098)   9319    9252 1427990  
   487   20.9  7.8  0.0  chr19                85902    86016 (48363755) C EnSpm-N48_DR      DNA/CMC-EnSpm        (1787)   1791    1668 1427991  
   447   22.3  2.4  0.0  chr19                86017    86033 (48363738) C DNA7-N1_DR        DNA/Zisupton         (1098)   9251    9199 1427990  
   315   23.4  7.5  4.0  chr19                86081    86200 (48363571) + DNA-N15_DR        DNA                      10    133   (272) 1427992  
   273   21.5  3.3  5.1  chr19                86117    86197 (48363574) + hAT-N160_DR       DNA/hAT-Ac             1180   1215   (949) 1427993 *
   353   10.9  3.6  0.0  chr19                86198    86252 (48363519) + DNA-N15_DR        DNA                      77    133   (272) 1427994 *
   365   12.5  0.0  0.0  chr19                86250    86305 (48363466) + DNA-N15_DR        DNA                      77    132   (273) 1427994  
   273   21.5  3.3  5.1  chr19                86253    86296 (48363475) + hAT-N160_DR       DNA/hAT-Ac             1216   1235   (929) 1427993 *
   894   14.4  1.8  3.1  chr19                86304    86468 (48363303) + DNA-N15_DR        DNA                      77    239   (166) 1427995  
   704   12.6  4.7  0.0  chr19                86481    86607 (48363164) C hAT-N177B_DR      DNA/hAT-Tip100         (32)    932     800 1427996  
   478   14.5  8.6  0.0  chr19                86602    86718 (48363053) C hAT-N177B_DR      DNA/hAT-Tip100        (357)    607     481 1427996 *
   452   16.8  1.4  0.0  chr19                86783    86881 (48362890) C DNA-5-9_DR        DNA/hAT-Tip100        (781)    183      83 1427996  
   293   21.1  1.8  0.0  chr19                86920    86976 (48362795) C hAT-N177B_DR      DNA/hAT-Tip100        (869)     95      38 1427996  
  1141   22.0  4.9  5.9  chr19                87259    87688 (48362083) + HATN1_DR          DNA/hAT                   1    426     (1) 1427997  
   223   20.1  5.6 16.5  chr19                87705    87811 (48361960) C CATCH2LTR_DR      LTR/Pao                (53)    772     676 1427998  
   201   24.4  4.7  3.5  chr19                87752    87773 (48361998) + LOOPERN6_DR       DNA/Kolobok-T2?         750    831   (516) 1427999 *
   278   10.6  0.0  0.0  chr19                87765    87811 (48361960) C ENSPM-6_DR        DNA/CMC-EnSpm       (18588)  14028   13982 1428000  
   274    9.8  0.0 13.5  chr19                87774    87832 (48361939) C hAT-N47C_DR       DNA/hAT-Tip100       (1214)   1245    1194 1428001 *
   301   21.7  1.1  4.8  chr19                87783    87869 (48361902) C hAT-N35B_DR       DNA/hAT-Ac            (698)    914     831 1428002  
   739   15.6 19.2  0.0  chr19                87889    88055 (48361716) + LOOPERN4B_DR      DNA/Kolobok-T2          270    468    (35) 1428003  
   210   22.8  0.0 12.1  chr19                88419    88483 (48361288) C Helitron-2_DR     RC/Helitron          (3747)  23665   23608 1428004  
  2431   10.9  0.8  2.6  chr19                88752    89145 (48360626) C HE1_DR1           SINE/tRNA-V-RTE        (15)    387       1 1428005  
   342   24.2  6.9  1.9  chr19                89146    89171 (48360600) + EnSpm-N11_DR      DNA/CMC-EnSpm          2974   3004  (2349) 1428006 *
  1104   24.4  9.4  1.7  chr19                89163    89600 (48360171) + hAT-N22_DR        DNA/hAT-Ac              254    545  (1193) 1428007  
   330   18.4  0.0  4.0  chr19                89686    89764 (48360007) C ENSPM-6_DR        DNA/CMC-EnSpm       (18580)  14036   13961 1428000 *
   354   25.8  0.0  3.8  chr19                89705    89841 (48359930) + Zisupton-7_DR     DNA/Zisupton          11374  11505  (5577) 1428008  
   312   21.0  1.6  7.7  chr19                89765    89802 (48359969) C Polinton-1_DR     DNA/Maverick         (1277)  17192   17092 1428009 *
   441   10.1  1.0  5.0  chr19                90231    90334 (48359437) + EnSpm-N14_DR      DNA/CMC-EnSpm          3544   3643   (937) 1428010  
   410    5.8  0.0  3.5  chr19                90265    90280 (48359491) C Polinton-4_DR     DNA/Maverick         (3107)  17180   17095 1428011 *
   425   12.9  0.0  4.3  chr19                90281    90353 (48359418) C EnSpm-9_DR        DNA/CMC-EnSpm        (7846)    774     705 1428012  
  1725   24.0  4.9  8.9  chr19                90387    91053 (48358718) C Helitron-N1_DR    RC/Helitron         (24894)   2518    1848 1428013  
   908   20.0  6.0  0.0  chr19                91925    92124 (48357647) + DIRS-1-LTR_DR     LTR/Ngaro               179    390   (232) 1428014 *
  2228   10.8  3.6  0.6  chr19                91951    92302 (48357469) + DNA8-17_DR        DNA/hAT-Tip100         1322   1668   (145) 1428015  
   607   17.9  7.1  3.5  chr19                92161    92328 (48357443) + DNA7-N1_DR        DNA/Zisupton           4692   4865  (5552) 1428016 *
   202   19.9 11.9  2.7  chr19                94365    94431 (48355340) C BHIKHARI-4-I_DR   LTR/ERV1             (4245)    695     623 1428017 *
   304    9.7  0.0  3.2  chr19                94378    94441 (48355330) + hAT-N159_DR       DNA/hAT-Ac             1447   1508   (314) 1428018  
   220   13.1  1.6  0.0  chr19                94396    94456 (48355315) C IS3EU-1_DR        DNA/IS3EU            (6736)   1968    1907 1428019 *
   228   12.7  9.5  0.0  chr19                94404    94466 (48355305) + IS3EU-1_DR        DNA/IS3EU              6676   6744  (1960) 1428020  
   298   21.7  1.2  1.2  chr19                95871    95954 (48353817) + hAT-N48B_DR       DNA/hAT-Ac             1588   1671   (469) 1428021  
   262    8.5  0.0  1.7  chr19                95906    95965 (48353806) C DNA9TA1_DR        DNA/CMC-EnSpm        (1211)   2122    2064 1428022 *
   293   18.5  2.1 11.6  chr19                97155    97174 (48352597) + DNA-N43_DR        DNA/TcMar-Fot1          524    608   (446) 1428023  
   340   21.2  0.0  0.0  chr19                97175    97287 (48352484) C Zisupton-7_DR     DNA/Zisupton         (5532)  11550   11438 1428024 *
   419   21.3  0.0  0.0  chr19                97190    97311 (48352460) + Zisupton-6_DR     DNA/Zisupton           9387   9508 (12608) 1428025  
   228   22.9  1.1 13.6  chr19                97423    97513 (48352258) C DNA-N4_DR         DNA                   (274)    768     688 1428026 *
   319   17.4  0.6 11.6  chr19                97484    97653 (48352118) C EnSpm-9_DR        DNA/CMC-EnSpm        (7576)   1044     896 1428027  
   248   23.1  1.3  0.0  chr19                97835    97912 (48351859) + EnSpm-21_DR       DNA/CMC-EnSpm          6901   6979  (2171) 1428028 *
   276    8.8  3.5  0.0  chr19                97857    97913 (48351858) + Rex1-31_DRe       LINE/Rex-Babar         3070   3128   (405) 1428029  
   242   21.3  0.0  1.2  chr19                97914    97937 (48351834) + Helitron-2_DR     RC/Helitron            6029   6108 (21304) 1428030  
   254   14.5  1.7 15.8  chr19                98008    98122 (48351649) C EnSpm-9_DR        DNA/CMC-EnSpm        (7602)   1018     918 1428031 *
   330   21.1  0.0  0.9  chr19                98041    98134 (48351637) C hAT-N48B_DR       DNA/hAT-Ac            (522)   1777    1596 1428032  
   314   24.1  0.0  0.0  chr19                98057    98139 (48351632) + ENSPM-6_DR        DNA/CMC-EnSpm         13945  14027 (18589) 1428033 *
   298   26.1  0.5 11.3  chr19                98274    98489 (48351282) + ERV1-N3-I_DR      LTR/ERV1               3593   3787   (804) 1428034  
   464   13.2  0.0  0.0  chr19                98555    98645 (48351126) + (ATG)n            Simple_repeat             3     93     (0) 1428035  
   242   21.1  4.2  0.0  chr19                98589    98659 (48351112) C HAT1_DR           DNA/hAT-Ac            (737)   2555    2482 1428036 *
   204   16.5  0.0  6.6  chr19                98690    98754 (48351017) + Helitron-2_DR     RC/Helitron            6948   7008 (20404) 1428037 *
   356    9.2  0.0  1.3  chr19                98706    98782 (48350989) + ENSPM-6_DR        DNA/CMC-EnSpm         14838  14913 (17703) 1428038 *
   992    6.2  0.0 29.9  chr19                98723    98952 (48350819) + (TG)n             Simple_repeat             1    177     (0) 1428039  
   365   16.5  2.9  0.0  chr19                98875    98977 (48350794) + Polinton-4_DR     DNA/Maverick          17102  17207  (3080) 1428040 *
   297   25.2  6.2 10.1  chr19                98953    99091 (48350680) C EnSpm-21_DR       DNA/CMC-EnSpm        (2171)   6978    6623 1428041 *
   214   11.8  0.0  0.0  chr19                99066    99099 (48350672) C Zisupton-6_DR     DNA/Zisupton        (13690)   8426    8393 1428042 *
   210   24.3  6.3  1.2  chr19                99196    99209 (48350562) + LOOPERN2_DR       DNA/Kolobok-T2          731    813   (562) 1428043  
   250   21.5  0.0  0.0  chr19                99210    99274 (48350497) + hAT-N48B_DR       DNA/hAT-Ac             1591   1655   (485) 1428044  
   242   27.4  0.0  0.0  chr19                99217    99289 (48350482) + Gypsy118-LTR_DR   LTR/Gypsy               446    518   (515) 1428045 *
   206   17.0 13.4  2.8  chr19                99225    99321 (48350450) C ERV1-N3-I_DR      LTR/ERV1              (949)   3642    3536 1428046 *
   209   14.3  2.0  4.0  chr19                99421    99471 (48350300) + Gypsy91-LTR_DR    LTR/Gypsy               166    215    (79) 1428047 *
   237   21.7  0.0  4.0  chr19                99432    99508 (48350263) C Dada-tL_DR        DNA/Dada             (1271)   9136    9063 1428048  
   200   10.4  2.4  7.6  chr19                99450    99532 (48350239) C DNA6-6_DR         DNA                  (1272)  10009    9931 1428049 *
   394   15.8  2.1  0.0  chr19                99850    99944 (48349827) + hAT-N48C_DR       DNA/hAT-Ac             1659   1755   (544) 1428050  
   220   20.4 12.8  0.8  chr19                99855    99872 (48349899) C EnSpm-21_DR       DNA/CMC-EnSpm        (2472)   6678    6561 1428041 *
   418    4.6  2.3  0.0  chr19                99873    99959 (48349812) + Polinton-4N1_DR   DNA/Maverick           4705   4793  (5643) 1428051  
   404   14.3  0.0  1.0  chr19                99888    99986 (48349785) + hAT-2n1_DR        DNA/hAT-Charlie        1058   1155    (55) 1428052 *
   252   30.9  6.4  5.4  chr19                99905   100123 (48349648) + EnSpm-9_DR        DNA/CMC-EnSpm           728    948  (7672) 1428053 *
   203   23.1  0.0  1.5  chr19               100082   100147 (48349624) C hAT-N35B_DR       DNA/hAT-Ac            (686)    926     862 1428054 *
   254   18.2  0.0  1.5  chr19               100271   100337 (48349434) C Polinton-4_DR     DNA/Maverick         (3402)  16885   16820 1428055 *
   370   13.0  0.0  0.0  chr19               100293   100346 (48349425) + Zisupton-6_DR     DNA/Zisupton           8519   8572 (13544) 1428056  
   310   10.3  1.4  1.4  chr19               100347   100357 (48349414) + Rex1-31_DRe       LINE/Rex-Babar         3063   3127   (406) 1428057  
   393   22.6  3.5  1.4  chr19               100358   100534 (48349237) C EnSpm-7_DR        DNA/CMC-EnSpm        (3853)   7181    7108 1428058 *
   734   30.5  3.7  2.3  chr19               100475   100907 (48348864) C Zisupton-6_DR     DNA/Zisupton        (13203)   8913    8475 1428059  
   405   11.7  0.9  0.0  chr19               100812   100922 (48348849) + Polinton-4N1_DR   DNA/Maverick           4722   4833  (5603) 1428060 *
   221   19.1  2.1  0.0  chr19               100993   101039 (48348732) C EnSpm-7_DR        DNA/CMC-EnSpm        (3851)   7183    7136 1428061 *
   306   23.7 12.4  0.0  chr19               101008   101104 (48348667) + Zisupton-6_DR     DNA/Zisupton           1088   1196 (20920) 1428062  
   221   24.3  7.1  0.0  chr19               101283   101352 (48348419) + Gypsy10-LTR_DR    LTR/Gypsy               909    983   (658) 1428063 *
   242   17.5  9.4  5.7  chr19               101292   101376 (48348395) C Zisupton-1_DR     DNA/Zisupton          (466)   9163    9076 1428064 *
   282   16.3  0.0  0.3  chr19               101306   101396 (48348375) C ENSPM-6_DR        DNA/CMC-EnSpm       (18592)  14024   13954 1428065  
   208   11.1  0.0  4.4  chr19               103296   103342 (48346429) + EnSpm-N46_DR      DNA/CMC-EnSpm?         2245   2289  (1451) 1428066 *
   262   23.9 16.3  0.0  chr19               103342   103433 (48346338) + hAT-N127_DR       DNA/hAT-Charlie        9618   9724   (592) 1428067  
   209   15.0  0.0  5.0  chr19               105213   105275 (48344496) C Gypsy-116-LTR_DR  LTR/Gypsy             (624)    114      55 1428068 *
   625    6.6  0.0  0.0  chr19               105236   105402 (48344369) + (GA)n             Simple_repeat             1    167     (0) 1428069  
   579   16.0  0.5  8.7  chr19               105302   105513 (48344258) + hAT-N48B_DR       DNA/hAT-Ac             1471   1666   (474) 1428070 *
   241   23.2 13.5  0.0  chr19               105403   105500 (48344271) + EnSpm-9_DR        DNA/CMC-EnSpm           675    975  (7645) 1428071 *
   357    8.3  0.0  0.0  chr19               105443   105526 (48344245) + Gypsy82-LTR_Dr    LTR/Gypsy               667    750   (595) 1428072  
   291   21.5  0.0  3.2  chr19               105453   105548 (48344223) C LOOPERN2_DR       DNA/Kolobok-T2       (1028)    347     255 1428073 *
   289    0.0  0.0  1.8  chr19               105887   105942 (48343829) + Polinton-4N1_DR   DNA/Maverick           4714   4768  (5668) 1428074 *
   336   15.2  1.3  0.0  chr19               105896   105974 (48343797) + Helitron-2_DR     RC/Helitron           23622  23701  (3711) 1428075  
   422   28.6  7.5  1.6  chr19               106497   106670 (48343101) C EnSpm-N6_DR       DNA/CMC-EnSpm?         (29)    317     134 1428076  
   251   14.7  1.8  6.0  chr19               106747   106786 (48342985) C EnSpm-N13_DR      DNA/CMC-EnSpm       (16095)   6054    5996 1428077  
   236   13.6  1.7  0.0  chr19               106787   106845 (48342926) C L1-56_DR          LINE/L1                (96)   4886    4827 1428078  
   251   14.7  1.8  6.0  chr19               106846   106857 (48342914) C EnSpm-N13_DR      DNA/CMC-EnSpm       (16095)   5995    5975 1428077  
   213   23.0  8.5  4.7  chr19               106880   106961 (48342810) + DNA9TA1_DR        DNA/CMC-EnSpm          2026   2110  (1223) 1428079 *
   281   22.5  9.1  8.2  chr19               106921   107041 (48342730) C hAT-N159_DR       DNA/hAT-Ac            (315)   1507    1386 1428080  
   262   23.1  3.9  0.0  chr19               107371   107448 (48342323) + EnSpm-9_DR        DNA/CMC-EnSpm           929   1009  (7611) 1428081  
   861   17.8 15.1  0.0  chr19               107674   107898 (48341873) C Mariner-N7_DR     DNA/TcMar               (2)    259       1 1428082  
   365   24.4 11.8  0.7  chr19               107903   108038 (48341733) + ANGEL             DNA/Kolobok              96    246    (63) 1428083  
   566   23.4  2.3  5.8  chr19               108299   108475 (48341296) + Crypton-N1_DR     DNA/Crypton-A           267    437    (47) 1428084  
   452   17.8 10.9  0.0  chr19               108493   108593 (48341178) C Crypton-N1_DR     DNA/Crypton-A         (372)    112       1 1428085  
   953   19.9  5.3 18.5  chr19               108594   109024 (48340747) C Crypton-N1_DR     DNA/Crypton-A          (93)    391       9 1428086  
   310   16.3  8.7  0.0  chr19               109432   109523 (48340248) C DNA-N4_DR         DNA                   (261)    781     682 1428087  
   300   13.3  0.0  1.3  chr19               109458   109533 (48340238) C EnSpm-9_DR        DNA/CMC-EnSpm        (7626)    994     920 1428088 *
   226   17.1  3.7  0.0  chr19               109465   109546 (48340225) + LOOPER-N5B_DR     DNA/Kolobok-T2         1064   1148   (392) 1428089 *
   361    9.9  0.0  0.0  chr19               109478   109558 (48340213) C Polinton-4_DR     DNA/Maverick         (3116)  17171   17091 1428090  
   248   25.0  6.7  4.7  chr19               109496   109600 (48340171) C SAT-23_DR         Satellite            (3973)    731     625 1428091 *
   356   13.7  3.1  1.0  chr19               109559   109572 (48340199) + EnSpm-21_DR       DNA/CMC-EnSpm          6906   7002  (2148) 1428092  
   231   25.0  1.0  7.5  chr19               109601   109685 (48340086) + DNA-N43_DR        DNA/TcMar-Fot1          549    719   (335) 1428093 *
   270   22.4  0.7  0.7  chr19               109622   109756 (48340015) + ERV1-N3-I_DR      LTR/ERV1               3591   3725   (866) 1428094 *
   942   20.4  0.8 13.5  chr19               109643   109909 (48339862) C Helitron-2_DR     RC/Helitron          (3723)  23689   23453 1428095 *
  1269   11.7  1.5  0.0  chr19               109719   109914 (48339857) C HE1_DR1           SINE/tRNA-V-RTE       (157)    245      47 1428096  
   247   21.0 13.6  0.0  chr19               110214   110241 (48339530) C CryptonV-N5_DR    DNA/Crypton-V       (21124)   3413    3375 1428097  
   786    9.8 26.4  0.0  chr19               110242   110404 (48339367) C TDR19             DNA/hAT-Charlie         (0)    405     200 1428098  
   202   28.0  2.1  4.2  chr19               110412   110486 (48339285) + L2-4_DRe          LINE/L2                2472   2544  (1063) 1428099  
   214   13.9  0.0  2.8  chr19               110487   110523 (48339248) C HarbingerN6B_DR   DNA/PIF-Harbinger       (0)    722     687 1428100  
  1228    6.4  0.5  0.5  chr19               110528   110715 (48339056) C DNA-TA-2_DR       DNA/CMC-EnSpm           (0)    196       9 1428101 *
  2704   14.1 15.3  0.5  chr19               110710   111264 (48338507) C HarbingerN6B_DR   DNA/PIF-Harbinger      (45)    677      41 1428100  
   241   25.8  0.0  1.5  chr19               111478   111544 (48338227) + ANGEL             DNA/Kolobok               1     66   (243) 1428102 *
   269   25.4  2.7 11.6  chr19               111541   111727 (48338044) + ANGEL             DNA/Kolobok             138    309     (0) 1428103  
   321   24.6  3.2  4.1  chr19               111842   111964 (48337807) C hAT5-N2B_DR       DNA/hAT-hAT5          (630)   1498    1377 1428104 *
  1466   10.3  8.2  0.0  chr19               111865   112097 (48337674) + HE1_DR1           SINE/tRNA-V-RTE         128    379    (23) 1428105  
   984   19.0  7.1  3.9  chr19               111899   112121 (48337650) C DNA7-N2_DR        DNA/hAT-hAT6          (378)   1636    1407 1428106 *
   877   17.8  9.5  0.8  chr19               112122   112342 (48337429) + ANGEL             DNA/Kolobok               1    240    (69) 1428107  
   463   21.7  3.3  1.6  chr19               112266   112387 (48337384) C Dada-U1A_DR       DNA/Dada             (5204)   5775    5652 1428108 *
   230    7.9  0.0  2.6  chr19               112427   112465 (48337306) C Polinton-1_DR     DNA/Maverick          (728)  17757   17720 1428109 *
   236   22.8  0.0  1.8  chr19               112434   112491 (48337280) C Zisupton-1_DR     DNA/Zisupton          (515)   9114    9058 1428110  
   988   22.9  5.4 11.2  chr19               112742   112859 (48336912) C LOOPERN4B_DR      DNA/Kolobok-T2         (81)    422     217 1428111  
  1127    8.0  3.4  8.2  chr19               112860   113063 (48336708) + Kolobok-1N2_DR    DNA/Kolobok-T2          354    548   (142) 1428112  
   988   22.9  5.4 11.2  chr19               113064   113183 (48336588) C LOOPERN4B_DR      DNA/Kolobok-T2         (81)    216       4 1428111  
   349   26.7  1.7  0.0  chr19               113210   113329 (48336442) C DNAX-16_DR        DNA                    (92)    331     210 1428113  
  1795   18.0  3.4  2.4  chr19               113474   113889 (48335882) C EnSpm-N21_DR      DNA/CMC-EnSpm          (52)    427       8 1428114  
   290   22.9 23.2  1.4  chr19               114115   114291 (48335480) C Mariner-N19_DR    DNA/TcMar-ISRm11     (1259)    227      13 1428115  
   806   20.6  1.0  1.5  chr19               114713   114909 (48334862) C ZFERV-2N1-I_DR    LTR/ERV1              (915)   6062    5867 1428116 *
  1206   13.6  1.4 13.6  chr19               114736   115016 (48334755) C HE1_DR1           SINE/tRNA-V-RTE        (17)    385     135 1428117  
   262   14.5  1.4  5.7  chr19               115122   115194 (48334577) C DNA7-N1_DR        DNA/Zisupton         (1073)   9344    9275 1428118  
   225   14.7  2.9  0.0  chr19               115135   115202 (48334569) C Harbinger-5_DR    DNA/PIF-Harbinger    (5883)    776     707 1428119 *
   343   35.5  7.2  7.0  chr19               115156   115942 (48333829) + IS3EU-4_DR        DNA/IS3EU             14105  14893   (136) 1428120 *
  1170   37.2  0.2  4.0  chr19               115433   115947 (48333824) C Zisupton-6_DR     DNA/Zisupton        (13179)   8937    8442 1428121  
   289   18.1  0.8  2.3  chr19               115832   115850 (48333921) + Polinton-4_DR     DNA/Maverick          17104  17229  (3056) 1428122 *
   326   22.0  0.0  0.0  chr19               115851   115959 (48333812) C Polinton-1_DR     DNA/Maverick          (673)  17709   17605 1428109  
   761   11.6  1.6 17.4  chr19               116349   116635 (48333136) + ERV1-N3-I_DR      LTR/ERV1               3599   3759   (832) 1428123 *
   866   14.7  2.2 13.9  chr19               116408   116434 (48333337) + DNA-N43_DR        DNA/TcMar-Fot1          505    525   (529) 1428124  
   389   12.8  1.0 15.1  chr19               116435   116498 (48333273) + (CA)n             Simple_repeat             1     96   (147) 1428125  
   603   11.6  0.0 16.0  chr19               116499   116621 (48333150) + ENSPM-6_DR        DNA/CMC-EnSpm         31669  31774   (842) 1428126  
   389   12.8  1.0 15.1  chr19               116622   116717 (48333054) + (CA)n             Simple_repeat            97    243     (0) 1428125 *
   832    9.9  1.4 22.5  chr19               116659   116867 (48332904) + ERV1-N3-I_DR      LTR/ERV1               3593   3765   (826) 1428127 *
  1215    6.0  0.6 23.7  chr19               116751   117239 (48332532) + (CA)n             Simple_repeat             1    508   (284) 1428128  
   866   14.7  2.2 13.9  chr19               116868   117118 (48332653) + DNA-N43_DR        DNA/TcMar-Fot1          526    719   (335) 1428124 *
   749   12.3  6.5 16.8  chr19               117240   117454 (48332317) + DNA-N43_DR        DNA/TcMar-Fot1          517    712   (342) 1428129  
   622   12.5  3.9 21.1  chr19               117330   117511 (48332260) C LOOPERN2_DR       DNA/Kolobok-T2        (469)    906     751 1428130 *
  1215    6.0  0.6 23.7  chr19               117512   117782 (48331989) + (CA)n             Simple_repeat           509    792     (0) 1428128  
   872    6.9  1.0 30.0  chr19               117640   117845 (48331926) C Zisupton-7_DR     DNA/Zisupton         (5550)  11532   11373 1428131 *
   271   15.9  2.9 10.2  chr19               117757   117861 (48331910) C Polinton-4_DR     DNA/Maverick         (3107)  17180   17083 1428132 *
   210   17.4  0.0  8.6  chr19               117813   117875 (48331896) + BEL-50_DRe-LTR    LTR/Pao                 390    447   (118) 1428133 *
   321   13.9  1.4  2.4  chr19               117961   117986 (48331785) + EnSpm-N14_DR      DNA/CMC-EnSpm          3554   3590   (990) 1428134  
   425    5.3  0.0  2.6  chr19               117987   118064 (48331707) C EnSpm-7_DR        DNA/CMC-EnSpm        (3877)   7157    7082 1428135  
   321   13.9  1.4  2.4  chr19               118065   118100 (48331671) + EnSpm-N14_DR      DNA/CMC-EnSpm          3591   3644   (936) 1428134  
   454    8.3  5.5  0.0  chr19               118316   118424 (48331347) + ERV1-N3-I_DR      LTR/ERV1               3659   3773   (818) 1428136 *
   465    5.9  2.0  0.0  chr19               118328   118428 (48331343) + EnSpm-N14_DR      DNA/CMC-EnSpm          3561   3663   (917) 1428137  
   577   23.5  1.0  5.2  chr19               118429   118578 (48331193) + Zisupton-6_DR     DNA/Zisupton           8670   8905 (13211) 1428138  
   352    6.7  1.2  6.6  chr19               118527   118606 (48331165) + EnSpm-7_DR        DNA/CMC-EnSpm          7112   7187  (3847) 1428139 *
   230   13.3  0.0  1.3  chr19               118657   118732 (48331039) + (TTGTG)n          Simple_repeat             5     79     (0) 1428140  
   423   27.6  7.9  7.6  chr19               121052   121380 (48328391) + DNA-X-7_DR        DNA                     178    507   (139) 1428141  
   277   27.8  1.9  6.0  chr19               121564   121720 (48328051) + Gypsy82-LTR_Dr    LTR/Gypsy               563    713   (632) 1428142  
   234   23.1  3.2  2.1  chr19               122160   122252 (48327519) C EnSpm-N46_DR      DNA/CMC-EnSpm?       (1428)   2312    2219 1428143 *
   548   20.8  0.0  0.0  chr19               122171   122329 (48327442) + Zisupton-7_DR     DNA/Zisupton          11376  11534  (5548) 1428144  
   358   18.2  4.7  4.7  chr19               122176   122365 (48327406) C DNA-N43_DR        DNA/TcMar-Fot1        (334)    720     531 1428145 *
   695   12.8  0.0  0.0  chr19               122201   122380 (48327391) + (TG)n             Simple_repeat             1    180     (0) 1428146  
   240   19.3  4.7  2.3  chr19               122230   122399 (48327372) + LOOPERN2_DR       DNA/Kolobok-T2          751    924   (451) 1428147 *
   307   21.9  5.3 10.7  chr19               122265   122281 (48327490) + Polinton-4_DR     DNA/Maverick          16820  16844  (3443) 1428148  
   366   17.9  0.0  2.7  chr19               122282   122396 (48327375) C Helitron-2_DR     RC/Helitron         (21303)   6109    5998 1428149  
   307   21.9  5.3 10.7  chr19               122397   122614 (48327157) + Polinton-4_DR     DNA/Maverick          16845  17177  (3110) 1428148  
   356    9.9  0.0  0.0  chr19               122615   122705 (48327066) + Zisupton-7_DR     DNA/Zisupton           4605   4695 (12387) 1428150 *
   528    7.0  0.0  3.2  chr19               122626   122787 (48326984) + (TG)n             Simple_repeat             2    158     (0) 1428151  
   307   21.9  5.3 10.7  chr19               122706   122736 (48327035) + Polinton-4_DR     DNA/Maverick          17178  17230  (3057) 1428148 *
   263   22.2  7.4 10.1  chr19               122788   122991 (48326780) C EnSpm-21_DR       DNA/CMC-EnSpm        (2175)   6975    6619 1428152 *
   282   13.3  1.4  8.7  chr19               122932   123005 (48326766) + Polinton-4N1_DR   DNA/Maverick           4703   4771  (5665) 1428153 *
   288   11.8  2.9  2.9  chr19               122941   122953 (48326818) C Rex1-31_DRe       LINE/Rex-Babar        (404)   3129    3065 1428154  
   325    9.8  1.9  1.9  chr19               122954   123005 (48326766) + EnSpm-9_DR        DNA/CMC-EnSpm           921    972  (7648) 1428155  
   288   23.8  2.7  6.0  chr19               123006   123085 (48326686) + hAT-N48B_DR       DNA/hAT-Ac             1292   1413   (727) 1428156  
   300   21.9  6.0  2.3  chr19               123211   123294 (48326477) + hAT-N159_DR       DNA/hAT-Ac             1422   1508   (314) 1428157 *
   572   12.3  2.4  0.8  chr19               123225   123347 (48326424) C ENSPM-6_DR        DNA/CMC-EnSpm         (821)  31795   31671 1428158  
   513   12.3  0.0  0.0  chr19               123244   123373 (48326398) + Zisupton-7_DR     DNA/Zisupton          11406  11535  (5547) 1428159 *
   459   14.1  5.4  0.0  chr19               123374   123389 (48326382) C ERV1-N3-I_DR      LTR/ERV1              (852)   3736    3583 1428160  
   321   17.0 13.3  1.6  chr19               123390   123406 (48326365) C DNA-N43_DR        DNA/TcMar-Fot1        (327)    680     535 1428161  
   239   13.5  0.0  0.0  chr19               123533   123569 (48326202) + L2-3_DRe          LINE/L2                3483   3519  (1549) 1428162  
   519   14.3  0.0  0.0  chr19               123576   123659 (48326112) + CR1-24_DR         LINE/L2                2163   2246     (1) 1428163  
  4356    9.4  1.3  0.7  chr19               123661   124270 (48325501) + L2-3_DRe          LINE/L2                3524   4137   (931) 1428162  
  1290   19.9  8.3  0.9  chr19               124273   124586 (48325185) + L2-3_DRe          LINE/L2                4722   5058    (10) 1428164  
   229   16.4  8.8  1.4  chr19               124562   124629 (48325142) C LTR-19_DR-LTR     LTR                   (974)    388     316 1428165 *
   333   10.0  5.0  7.8  chr19               124570   124688 (48325083) + Polinton-4_DR     DNA/Maverick          17075  17190  (3097) 1428166 *
   470   13.4  0.0  3.2  chr19               124595   124756 (48325015) + Zisupton-7_DR     DNA/Zisupton          11378  11534  (5548) 1428167  
   238   12.3  4.5  2.9  chr19               124871   124937 (48324834) + hAT-N35B_DR       DNA/hAT-Ac              856    923   (689) 1428168 *
   297   15.0  5.0  0.0  chr19               124879   124958 (48324813) + Polinton-1_DR     DNA/Maverick          17583  17666   (819) 1428169 *
   407   28.1  5.0  3.7  chr19               124892   125131 (48324640) C Zisupton-6_DR     DNA/Zisupton        (13211)   8905    8663 1428170  
   213   17.4  2.1  8.1  chr19               125012   125155 (48324616) + Zisupton-7_DR     DNA/Zisupton          11373  11508  (5574) 1428171 *
   249    0.0  1.6  4.9  chr19               125082   125144 (48324627) C EnSpm-21_DR       DNA/CMC-EnSpm        (2180)   6970    6910 1428172  
   242   15.1  1.1  1.1  chr19               125145   125168 (48324603) + Polinton-4_DR     DNA/Maverick          17105  17191  (3096) 1428173  
   306   27.9  2.9  7.0  chr19               125247   125350 (48324421) + Zisupton-4_DR     DNA/Zisupton           1733   1832  (5545) 1428174 *
   488   11.4  0.0  0.0  chr19               125274   125361 (48324410) + (CAT)n            Simple_repeat             3     90     (0) 1428175  
   235   18.6  7.7  3.7  chr19               125387   125399 (48324372) C Gypsy-23-LTR_DR   LTR/Gypsy             (550)    666     586 1428176  
   298   14.3  0.0  3.2  chr19               125400   125464 (48324307) C IS3EU-1_DR        DNA/IS3EU            (6715)   1989    1927 1428177  
   225   10.9  1.8  3.6  chr19               125414   125470 (48324301) C hAT-N35B_DR       DNA/hAT-Ac            (681)    931     876 1428178 *
   323   23.1 12.9  3.3  chr19               125423   125561 (48324210) + EnSpm-N10_DR      DNA/CMC-EnSpm          7191   7342  (1966) 1428179  
   225   17.2  6.8  1.6  chr19               125518   125576 (48324195) + Gypsy47-I_DR      LTR/Gypsy               128    189  (4880) 1428180 *
   205   18.9  2.6  4.0  chr19               125785   125861 (48323910) + EnSpm-N19_DR      DNA/CMC-EnSpm           522    597  (1875) 1428181 *
   279   16.9  0.0 11.1  chr19               125804   125883 (48323888) C ERV1-N6-I_DR      LTR/ERV1              (343)   4160    4089 1428182 *
   333    2.9 14.7  0.0  chr19               125819   125886 (48323885) C hAT-N131_DR       DNA/hAT-Ac           (1722)    342     265 1428183 *
   363   29.9  0.9 19.7  chr19               125830   126166 (48323605) + Zisupton-6_DR     DNA/Zisupton           9203   9486 (12630) 1428184 *
   914   20.4  4.2  4.0  chr19               125995   126449 (48323322) C Zisupton-6_DR     DNA/Zisupton        (13181)   8935    8480 1428185  
   411   14.2  0.9  5.6  chr19               126370   126481 (48323290) C EnSpm-N14_DR      DNA/CMC-EnSpm         (932)   3648    3542 1428186 *
   427   15.4  4.2 18.4  chr19               126387   126577 (48323194) + EnSpm-N10_DR      DNA/CMC-EnSpm          7175   7342  (1966) 1428187  
   278   11.1  0.0  1.9  chr19               126535   126589 (48323182) + Harbinger1_DR     DNA/PIF-Harbinger      2734   2787  (1674) 1428188 *
   215   21.8  0.0  0.0  chr19               126546   126600 (48323171) + DNA2-10_DR        DNA                    2679   2733   (788) 1428189 *
   281    4.5  0.0  0.0  chr19               126553   126596 (48323175) + EnSpm-N14_DR      DNA/CMC-EnSpm          3615   3658   (922) 1428190  
   250   17.5  3.5  0.0  chr19               126597   126609 (48323162) C EnSpm-7_DR        DNA/CMC-EnSpm        (3907)   7127    7069 1428191  
   294   18.2  4.5  1.1  chr19               126697   126785 (48322986) + Polinton-4_DR     DNA/Maverick          17081  17172  (3115) 1428192 *
   468   18.3  1.1  1.1  chr19               126717   126893 (48322878) + (TG)n             Simple_repeat             2    178     (0) 1428193  
   223    9.4  0.0  3.8  chr19               126848   126902 (48322869) + DNA7-N1_DR        DNA/Zisupton           9276   9328  (1089) 1428194 *
   509   18.4 12.0  3.5  chr19               126930   126993 (48322778) C EnSpm-N11_DR      DNA/CMC-EnSpm        (1815)   3538    3368 1428195  
   700    8.5  0.0  0.0  chr19               126994   127087 (48322684) + HE1_DR1           SINE/tRNA-V-RTE         232    325    (77) 1428196  
   231   20.1 12.8  5.0  chr19               127012   127105 (48322666) + CryptonV-1_DR     DNA/Crypton-V          3011   3111 (14762) 1428197 *
   217   17.6  4.0 19.8  chr19               127131   127181 (48322590) + TDR17B            DNA/Sola-1              359    444  (1102) 1428198  
   217   16.7  0.0  0.0  chr19               127182   127229 (48322542) C hAT-N127_DR       DNA/hAT-Charlie      (3174)   7142    7095 1428199 *
   221   14.3  0.0  0.0  chr19               127189   127230 (48322541) C DNA2-16_DR        DNA                 (11935)   6116    6075 1428200  
   211   20.7  1.7  0.0  chr19               127586   127643 (48322128) + LOOPERN3B_DR      DNA/Kolobok-T2          585    643   (406) 1428201 *
   407   11.4  0.9  0.0  chr19               127593   127697 (48322074) C EnSpm-N14_DR      DNA/CMC-EnSpm         (916)   3664    3559 1428202 *
   786    8.4  7.5  0.0  chr19               127608   127714 (48322057) C Gypsy-31-LTR_DR   LTR/Gypsy             (799)    155      41 1428203  
   353   15.1  0.0  1.8  chr19               127615   127729 (48322042) C Helitron-2_DR     RC/Helitron         (21303)   6109    5997 1428204 *
   247   20.7  1.7  3.4  chr19               127858   127917 (48321854) C Zisupton-6_DR     DNA/Zisupton        (12863)   9253    9195 1428205  
   219   20.0  1.7  0.0  chr19               127868   127927 (48321844) + Helitron-2_DR     RC/Helitron            5365   5425 (21987) 1428206 *
   208    7.1  5.7  0.0  chr19               127928   128078 (48321693) C EnSpm-9_DR        DNA/CMC-EnSpm        (7670)    950     728 1428207 *
   425    3.5  0.0  0.0  chr19               128028   128113 (48321658) C Zisupton-7_DR     DNA/Zisupton         (5624)  11458   11373 1428208  
   203   21.2  2.3  1.1  chr19               128051   128136 (48321635) + EnSpm-N36_DR      DNA/CMC-EnSpm          1224   1310  (1915) 1428209 *
   212   17.1  0.0  0.0  chr19               128081   128121 (48321650) C hAT-N185_DR       DNA/hAT?              (532)    428     388 1428210  
   206   13.7  0.0 16.7  chr19               128122   128149 (48321622) C Helitron-2_DR     RC/Helitron         (20404)   7007    6949 1428211  
   310   16.4  1.9 28.1  chr19               128967   129020 (48320751) C DNA9TA1_DR        DNA/CMC-EnSpm        (1134)   2199    2073 1428212  
   484   10.5 16.0  0.8  chr19               129021   129126 (48320645) C Gypsy-31-LTR_DR   LTR/Gypsy             (742)    212      91 1428213 *
   588    4.2  0.0  1.4  chr19               129054   129126 (48320645) + EnSpm-7_DR        DNA/CMC-EnSpm          7091   7162  (3872) 1428214  
   276   10.8  2.1  2.1  chr19               129059   129153 (48320618) C ERV1-N3-I_DR      LTR/ERV1              (913)   3678    3584 1428215 *
  1062   13.5  0.6  1.7  chr19               129124   129304 (48320467) C Tc1-1_DR          DNA/TcMar-Tc1         (345)   1280    1102 1428216  
   213   15.2  0.0  4.3  chr19               129310   129357 (48320414) C Tc1-1_DR          DNA/TcMar-Tc1        (1578)     47       2 1428217  
  3145   14.6 19.9  0.5  chr19               129473   130099 (48319672) + TDR13             DNA                       3    750    (22) 1428218  
  2468    8.3  2.2  0.5  chr19               130139   130501 (48319270) + HE1_DR1           SINE/tRNA-V-RTE          16    384    (18) 1428219  
  1363   19.2  1.8  6.2  chr19               130205   130543 (48319228) C DNA8-23_DR        DNA                  (4758)   1981    1657 1428220 *
   226   12.1  0.0  0.0  chr19               130772   130804 (48318967) + HATN17_DR         DNA/hAT-Tip100         1089   1121   (426) 1428221 *
   325   13.2  1.9  0.0  chr19               130778   130830 (48318941) + HAT1_DR           DNA/hAT-Ac             2506   2559   (733) 1428222  
  3625    7.1  4.5  0.0  chr19               131221   131712 (48318059) C TC1DR3            DNA/TcMar-Tc1           (0)   1225     712 1428223  
   241   15.4  7.4  3.6  chr19               131700   131753 (48318018) + Gypsy-174_DR-I    LTR/Gypsy              1898   1953  (2332) 1428224 *
  1469   18.7  8.5  1.8  chr19               131720   132095 (48317676) + EnSpm-N21_DR      DNA/CMC-EnSpm            27    427    (52) 1428225  
   272   15.4  1.9  7.0  chr19               132119   132223 (48317548) + Harbinger-5_DR    DNA/PIF-Harbinger       657    756  (5903) 1428226  
   200    7.7  1.5  0.0  chr19               132168   132232 (48317539) C Zisupton-6_DR     DNA/Zisupton        (12647)   9469    9404 1428227 *
   367   20.2  0.0  1.1  chr19               132175   132269 (48317502) + EnSpm-7_DR        DNA/CMC-EnSpm          7093   7186  (3848) 1428228  
  1180   12.5  4.6  4.1  chr19               132653   132869 (48316902) C HE1_DR1           SINE/tRNA-V-RTE        (28)    374     157 1428229  
   234   18.4  6.1  1.4  chr19               132999   133013 (48316758) + CryptonV-N4_DR    DNA/Crypton-V          2255   2272 (11221) 1428230  
  1866   14.6 14.3  1.4  chr19               133014   133466 (48316305) + DNAX-18_DR        DNA/Merlin                1    511   (247) 1428231  
  1024   17.8  1.3  5.1  chr19               133884   134108 (48315663) + DNAX-18_DR        DNA/Merlin              524    740    (18) 1428232  
   217   14.9  2.1  2.1  chr19               134126   134173 (48315598) C Tx1-25_DR         LINE/L1-Tx1          (4444)    998     951 1428233  
   220    6.9  0.0  0.0  chr19               134563   134591 (48315180) C DNA6-6_DR         DNA                  (3480)   7801    7773 1428234  
   317    8.5  4.3  0.0  chr19               134664   134710 (48315061) C Ginger1-2_DR      DNA/Ginger-1         (3581)   3041    2993 1428235 *
  1280   14.9  1.2  2.0  chr19               134670   134922 (48314849) + hAT-N21B_DR       DNA/hAT-Ac              948   1198   (103) 1428236  
   845   22.9  1.7  2.7  chr19               134923   134970 (48314801) + Helitron-N3_DR    RC/Helitron            1794   2091   (925) 1428237  
  1314   16.0  0.4  3.9  chr19               135178   135206 (48314565) + DNA8-10_DR        DNA/hAT-Ac             3480   3499   (519) 1428238  
  1533   11.1  0.4  1.6  chr19               135207   135453 (48314318) + HE1_DR1           SINE/tRNA-V-RTE           2    245   (157) 1428239  
  1314   15.2  0.8 10.3  chr19               135259   135514 (48314257) + Helitron-2_DR     RC/Helitron           23455  23688  (3724) 1428240 *
   527    7.6  0.0  0.0  chr19               135410   135541 (48314230) + (TG)n             Simple_repeat             2    133     (0) 1428241 *
   379   18.2  0.0  2.5  chr19               135455   135578 (48314193) + EnSpm-7_DR        DNA/CMC-EnSpm          7094   7214  (3820) 1428242 *
  1976   10.0 11.3  0.8  chr19               135549   135911 (48313860) C DNA-2-30B_DR      DNA                    (12)    401       1 1428243  
  1002   10.2  1.9  1.2  chr19               135912   136066 (48313705) + HE1_DR1           SINE/tRNA-V-RTE         237    392    (10) 1428239  
   769   17.4  7.0  1.0  chr19               136067   136093 (48313678) C Mariner-N2_DR     DNA/TcMar            (2508)   1458    1262 1428244  
   211   24.9 12.6  2.5  chr19               136079   136189 (48313582) + L1-99B_DR         LINE/L1                 472    593     (4) 1428245 *
   205    7.4  0.0  0.0  chr19               136879   136905 (48312866) C SAT-10_DR         Satellite             (543)   1055    1029 1428246  
   748   13.6  4.8  0.0  chr19               137002   137126 (48312645) + DNA-N15_DR        DNA                       3    133   (272) 1428247  
   275   16.0  0.0  0.0  chr19               137115   137164 (48312607) + hAT-N160_DR       DNA/hAT-Ac             1180   1229   (935) 1428248 *
   227   14.3  4.8  0.0  chr19               137137   137178 (48312593) + Zisupton-7_DR     DNA/Zisupton            433    476 (16606) 1428249 *
   263   19.6  0.0  9.0  chr19               137147   137219 (48312552) + hAT-N53B_DR       DNA/hAT-Ac             1439   1505  (2672) 1428250 *
   418    8.8  0.0  0.0  chr19               137176   137232 (48312539) + DNA-N15_DR        DNA                      77    133   (272) 1428251  
   363   12.3  0.0  0.0  chr19               137230   137286 (48312485) + DNA-N15_DR        DNA                      77    133   (272) 1428251 *
   290   16.4  0.0 11.8  chr19               137252   137327 (48312444) + hAT-N53B_DR       DNA/hAT-Ac             1438   1505  (2672) 1428252 *
   378   12.3  0.0  0.0  chr19               137284   137340 (48312431) + DNA-N15_DR        DNA                      77    133   (272) 1428253 *
   448    7.0  0.0  0.0  chr19               137338   137394 (48312377) + DNA-N15_DR        DNA                      77    133   (272) 1428253  
   363   12.3  0.0  0.0  chr19               137392   137448 (48312323) + DNA-N15_DR        DNA                      77    133   (272) 1428253 *
   290   16.4  0.0 11.8  chr19               137414   137489 (48312282) + hAT-N53B_DR       DNA/hAT-Ac             1438   1505  (2672) 1428254 *
   378   12.3  0.0  0.0  chr19               137446   137502 (48312269) + DNA-N15_DR        DNA                      77    133   (272) 1428255 *
   393   10.5  0.0  0.0  chr19               137500   137556 (48312215) + DNA-N15_DR        DNA                      77    133   (272) 1428255  
   243   18.8  0.0 12.3  chr19               137522   137594 (48312177) + hAT-N53B_DR       DNA/hAT-Ac             1438   1502  (2675) 1428256 *
   319   14.6  3.6  0.0  chr19               137554   137608 (48312163) + DNA-N15_DR        DNA                      77    133   (272) 1428257 *
   407    6.0  0.0  0.0  chr19               137606   137655 (48312116) + DNA-N15_DR        DNA                      77    126   (279) 1428257  
   716   10.9 10.1  0.0  chr19               137660   137778 (48311993) + DNA-N15_DR        DNA                      77    207   (198) 1428258  
   466   22.0  3.6  0.9  chr19               137753   137862 (48311909) C Penelope-5_DR     LINE/Penelope         (501)   2375    2263 1428259 *
   331   28.9  7.0  3.4  chr19               137754   137896 (48311875) C Helitron-2_DR     RC/Helitron          (3572)  23840   23693 1428260 *
  1739   13.7  7.0  2.7  chr19               137778   138093 (48311678) C DNA8-17_DR        DNA/hAT-Tip100        (166)   1647    1319 1428261  
   449   15.8 15.2  4.0  chr19               137996   138107 (48311664) C DNA2-16_DR        DNA                  (9891)   8160    8037 1428262 *
   818   10.7 13.3  0.0  chr19               138100   138249 (48311522) + DNA-N15_DR        DNA                     188    357    (48) 1428263  
   265    9.2 13.0  0.7  chr19               138261   138399 (48311372) + EnSpm-9_DR        DNA/CMC-EnSpm           721    775  (7845) 1428264 *
   417    3.9  0.0  2.3  chr19               138295   138425 (48311346) C ERV1-N3-I_DR      LTR/ERV1              (868)   3723    3596 1428265  
   203    8.1 13.7 15.3  chr19               138719   138791 (48310980) C hAT5-N2_DR        DNA/hAT-hAT5         (1694)    891     820 1428266 *
   220   14.2 18.0  1.7  chr19               138743   138792 (48310979) + hAT5-N2_DR        DNA/hAT-hAT5           1164   1221  (1364) 1428267 *
   410   18.4 13.8  3.6  chr19               138752   138903 (48310868) C ENSPM-6_DR        DNA/CMC-EnSpm       (29925)   2691    2525 1428268 *
   485    9.3 24.6  6.8  chr19               138768   138905 (48310866) + CryptonV-3_DR     DNA/Crypton-V          1012   1172 (22281) 1428269  
   208    8.1  5.4  0.0  chr19               138906   138942 (48310829) + Mariner-6_DR      DNA/TcMar-Tc1           186    224  (1405) 1428270 *
   625   20.5  7.4  3.8  chr19               138912   138947 (48310824) C hAT-N198_DR       DNA/hAT-Charlie       (344)   1055     850 1428271  
   744   17.3  4.9  0.6  chr19               138948   139110 (48310661) C CryptonV-3_DR     DNA/Crypton-V       (22265)   1188    1019 1428272  
   684   21.1  2.5  3.1  chr19               138963   139158 (48310613) C hAT5-N2_DR        DNA/hAT-hAT5         (1167)   1418    1224 1428273 *
   604   20.2 14.3  3.0  chr19               138993   139201 (48310570) C Helitron-N3B_DR   RC/Helitron          (1234)   5370    5139 1428274 *
   262   16.4  0.0  3.6  chr19               139202   139258 (48310513) + EnSpm-N28_DR      DNA/CMC-EnSpm           291    345    (12) 1428275  
   200   19.4  0.0  1.1  chr19               139350   139443 (48310328) + DNA-1-7_DR        DNA/PIF-Harbinger       666    758   (680) 1428276 *
   728   13.7  0.0  0.0  chr19               139361   139766 (48310005) + (TAA)n            Simple_repeat             1    406     (0) 1428277  
   213    8.4  0.0 13.7  chr19               139710   139792 (48309979) + DNA-TA-4_DR       DNA/TcMar              4661   4733  (5062) 1428278 *
   217   23.4  4.2  6.4  chr19               140050   140070 (48309701) + DNA-6-N5B_DR      DNA                     949   1042  (2481) 1428279  
   275   17.2  5.3  6.8  chr19               140071   140145 (48309626) C DNA-N15_DR        DNA                    (68)    337     264 1428280  
  1154   10.0  0.0  0.0  chr19               140162   140321 (48309450) C piggyBac-N1_DR    DNA/PiggyBac           (50)    955     796 1428281  
   352   25.5 17.6 13.0  chr19               140331   141145 (48308626) + SAT-14_DR         Satellite                97    944    (64) 1428282  
   275   20.9  4.4 11.3  chr19               141079   141191 (48308580) + DNA-5-8_DR        DNA/hAT-hAT5            745    850   (630) 1428283 *
   670   17.9  1.1  0.8  chr19               141120   141251 (48308520) C DNA-N15_DR        DNA                   (285)    120       2 1428280  
   945   10.6  6.8  0.0  chr19               141434   141594 (48308177) + DNA-N15_DR        DNA                     166    337    (68) 1428284  
   263   13.0  0.0  0.0  chr19               142632   142685 (48307086) C Harbinger-5_DR    DNA/PIF-Harbinger    (5895)    764     711 1428285 *
   358   16.2  7.8  9.7  chr19               142643   142758 (48307013) C hAT-N48C_DR       DNA/hAT-Ac            (559)   1740    1627 1428286  
   222   17.9  0.0  0.0  chr19               142911   142949 (48306822) C hAT-N44B_DR       DNA/hAT-Tip100        (343)   1258    1220 1428287  
  1891   15.4  6.7  2.9  chr19               142996   143397 (48306374) C hAT-N38_DR        DNA/hAT-hAT6           (78)    951     535 1428288  
   456   21.2 25.3  0.0  chr19               143411   143580 (48306191) C DNA-N28_DR        DNA/PIF-Harbinger     (249)    316     104 1428289  
   225   13.7  2.7  2.7  chr19               143770   143844 (48305927) + Helitron-2_DR     RC/Helitron           23597  23671  (3741) 1428290 *
   232   16.7  1.2  2.4  chr19               143792   143877 (48305894) + ENSPM-6_DR        DNA/CMC-EnSpm         14872  14956 (17660) 1428291  
   203   12.1  5.9  2.9  chr19               144079   144146 (48305625) C DNA-N4_DR         DNA                   (291)    751     682 1428292 *
   262    7.7  1.9  0.0  chr19               144106   144157 (48305614) + HATN11B_DR        DNA/hAT                 432    484   (206) 1428293  
   201    9.8  1.3  6.8  chr19               144108   144184 (48305587) C Zisupton-7_DR     DNA/Zisupton        (12402)   4680    4608 1428294 *
   230   11.2  0.0  1.7  chr19               144159   144172 (48305599) C Polinton-4_DR     DNA/Maverick         (2346)  17917   17876 1428295  
  1834   19.1 10.7  6.0  chr19               144728   145541 (48304230) C SAT-20_DR         Satellite             (166)   1024     175 1428296  
   206   14.3  0.0  0.0  chr19               145958   145999 (48303772) + hAT-N182_DR       DNA/hAT-Ac              738    779  (1181) 1428297  
   200   15.4  2.6  0.0  chr19               146342   146380 (48303391) + hAT-N49_DR        DNA/hAT-Ac              683    722   (389) 1428298 *
   420   20.3  3.5  6.7  chr19               146362   146562 (48303209) C Ginger1-N1_DR     DNA/Ginger-1         (1812)    846     652 1428299 *
   459   18.3  0.0  3.6  chr19               146422   146563 (48303208) + Zisupton-3_DR     DNA/Zisupton           7047   7183   (772) 1428300  
   381   17.4  0.0  3.3  chr19               146456   146580 (48303191) C Zisupton-7_DR     DNA/Zisupton         (4547)  12535   12415 1428301 *
   400    2.6  0.0  0.0  chr19               146498   146575 (48303196) + Merlin-1_DR       DNA/Merlin             8095   8172  (2355) 1428302  
   398    8.4  2.1  0.0  chr19               146576   146592 (48303179) C DNA-2-32_DR       DNA/CMC-EnSpm?       (3214)   5568    5472 1428303  
   303   10.1  9.1  0.8  chr19               146593   146607 (48303164) C Dada-tA_DR        DNA/Dada              (408)   8264    8146 1428304  
   273   18.0  0.0  0.0  chr19               147108   147157 (48302614) + L2-2_DRe          LINE/L2                3068   3117  (1121) 1428305  
   245   16.9 16.4  2.4  chr19               147279   147351 (48302420) C EnSpm-N6_DR       DNA/CMC-EnSpm?        (122)    224     142 1428306 *
   309   13.6 30.6  2.6  chr19               147343   147463 (48302308) C hAT-N127_DR       DNA/hAT-Charlie      (3162)   7154    7001 1428307 *
  2036   10.1 11.8  1.4  chr19               147363   147694 (48302077) C SINE2-4_DR        SINE/tRNA-V-RTE         (0)    371       6 1428308  
  1440   19.6  1.1  7.8  chr19               147695   147729 (48302042) C DNA8-10_DR        DNA/hAT-Ac           (1821)   2193    1850 1428309 *
  2284    8.9  1.8  7.4  chr19               147719   148119 (48301652) C Copia-11F_DR-LTR  LTR/Gypsy?             (65)    380       1 1428310  
   551   24.9  4.8 11.6  chr19               148120   148262 (48301509) + DNA2-14_DR        DNA                    6877   6891   (731) 1428311  
  4176    6.7  2.6  2.5  chr19               148264   148833 (48300938) C HATN3_DR          DNA/hAT-Tip100          (0)    571       1 1428312  
   830   14.7  4.2  2.9  chr19               148877   149044 (48300727) + hAT-N127_DR       DNA/hAT-Charlie        6974   7143  (3173) 1428313 *
   840   11.8  1.6  0.0  chr19               148906   149032 (48300739) + hAT-N137_DR       DNA/hAT-Ac             2569   2697   (874) 1428314 *
  2806   13.5 17.9  1.8  chr19               149032   149605 (48300166) + DIRS-1E-LTR_DR    LTR/Ngaro                17    681     (9) 1428315  
   701   26.5  2.3 20.5  chr19               149033   149344 (48300427) + Helitron-2_DR     RC/Helitron           23246  23617  (3795) 1428316 *
   357   17.4  8.2  0.0  chr19               149603   149700 (48300071) + DNA-N24_DR        DNA                     813    918    (59) 1428317  
   555    6.8 25.4  6.8  chr19               150089   150214 (48299557) + EnSpm-9_DR        DNA/CMC-EnSpm           897   1044  (7576) 1428318 *
   826   13.2  0.7  6.8  chr19               150109   150263 (48299508) C ENSPM-6_DR        DNA/CMC-EnSpm         (843)  31773   31628 1428319  
  2172   13.8  0.9  0.6  chr19               150498   150840 (48298931) + DNA8-17_DR        DNA/hAT-Tip100         1310   1653   (160) 1428320  
   200   20.3 12.5  0.0  chr19               150840   150903 (48298868) C EnSpm-N13_DR      DNA/CMC-EnSpm       (14185)   7964    7893 1428321 *
   253   16.4  7.3  1.4  chr19               150912   150979 (48298792) C Dada-tL_DR        DNA/Dada             (8378)   2029    1958 1428322  
   349    4.3  0.0  0.0  chr19               151403   151449 (48298322) + LOOPERN6B_DR      DNA/Kolobok-T2?           1     47   (749) 1428323  
   489   25.3 18.5  0.2  chr19               151453   151820 (48297951) + I-2_DR            LINE/I                 5031   5465    (63) 1428324  
   493   12.2  0.0  1.4  chr19               152441   152515 (48297256) + EnSpm-N17_DR      DNA/TcMar              3308   3381  (1812) 1428325 *
   528    9.9  9.9  0.0  chr19               152452   152542 (48297229) + TDR9              DNA                       1    100   (108) 1428326  
   481   18.1  3.7  1.8  chr19               152519   152555 (48297216) C Mariner-N2_DR     DNA/TcMar            (2583)   1383    1275 1428327 *
   418   19.1  0.7 10.6  chr19               152556   152583 (48297188) + Helitron-2_DR     RC/Helitron           23310  23432  (3980) 1428328  
  1384   17.5  8.6  0.3  chr19               152947   153261 (48296510) C EnSpm-N21_DR      DNA/CMC-EnSpm          (52)    427      87 1428329  
  1088    6.0  8.1  0.0  chr19               153262   153410 (48296361) C DNA-2-26_DR       DNA/CMC-EnSpm?          (0)    500     340 1428330  
   303    2.3  0.0  2.3  chr19               153413   153456 (48296315) + DNA-2-30_DR       DNA                      16     58   (330) 1428331  
   215   15.8  0.0  0.0  chr19               153427   153457 (48296314) + HATN12B_DR        DNA/hAT-Ac              180    210   (485) 1428332 *
  1130   21.6 19.3  4.9  chr19               153458   153974 (48295797) + TDR25             DNA/hAT-Charlie           1    588    (23) 1428333  
   365   18.1  6.9  0.0  chr19               153998   154069 (48295702) + hAT-N142B_DR      DNA/hAT?                710    786  (1214) 1428334 *
  2485    9.4  2.8  0.0  chr19               154009   154369 (48295402) C HE1_DR1           SINE/tRNA-V-RTE        (30)    372       2 1428335  
   863   21.5  1.9  8.5  chr19               154370   154399 (48295372) C DNAX-25_DR        DNA/Zisupton         (1294)   2133    2120 1428336  
   376   13.5 12.2  0.0  chr19               154368   154441 (48295330) + DNA-2-30_DR       DNA                     106    188   (200) 1428337 *
   444   16.5  3.8  2.8  chr19               154379   154484 (48295287) + HATN12B_DR        DNA/hAT-Ac              264    370   (325) 1428338  
   252   16.2 13.7  2.7  chr19               154687   154699 (48295072) + hAT-N180_DR       DNA/hAT?                785    819   (332) 1428339  
   272   13.6  0.0  1.5  chr19               154700   154766 (48295005) + hAT-N48B_DR       DNA/hAT-Ac             1589   1654   (486) 1428340 *
   438   12.2  1.9 12.4  chr19               154709   154913 (48294858) C DNA-N43_DR        DNA/TcMar-Fot1        (336)    718     533 1428341  
   252   16.2 13.7  2.7  chr19               154767   154787 (48294984) + hAT-N180_DR       DNA/hAT?                820    884   (267) 1428339 *
   539   23.9 17.2  0.7  chr19               154820   155051 (48294720) C Zisupton-6_DR     DNA/Zisupton        (12645)   9471    9202 1428342  
   257   19.1 12.1  2.0  chr19               154974   155064 (48294707) + Polinton-1N1_DR   DNA/Maverick          14398  14497   (972) 1428343 *
   479   22.4 13.9  2.5  chr19               154991   155205 (48294566) C Penelope-1_DR     LINE/Penelope         (475)   3971    3733 1428344 *
  1527   14.2  6.2 14.0  chr19               155015   155398 (48294373) + EnSpm-N48B_DR     DNA/CMC-EnSpm           671   1028  (5931) 1428345 *
  2304    9.7  2.4  0.0  chr19               155070   155409 (48294362) C HE1_DR1           SINE/tRNA-V-RTE        (20)    382      35 1428346  
   207   10.0  0.0  0.0  chr19               155419   155448 (48294323) C TE-X-16_DR        DNA/Crypton-A           (0)    353     324 1428347  
   250   18.1  9.1  3.9  chr19               155478   155494 (48294277) + Zisupton-7_DR     DNA/Zisupton          16088  16130   (952) 1428348  
   300   13.5  1.4  0.0  chr19               155495   155568 (48294203) + hAT-N48C_DR       DNA/hAT-Ac             1798   1872   (427) 1428349 *
   495    7.1  7.8  2.8  chr19               155511   155543 (48294228) + EnSpm-9_DR        DNA/CMC-EnSpm           742    813  (7807) 1428350  
   497    3.6  0.0  0.0  chr19               155544   155598 (48294173) C DNA9-3_DR         DNA/MULE-MuDR?       (1946)   9433    9379 1428351  
   250   18.1  9.1  3.9  chr19               155569   155598 (48294173) + Zisupton-7_DR     DNA/Zisupton          16131  16214   (868) 1428348 *
   495    7.1  7.8  2.8  chr19               155599   155612 (48294159) + EnSpm-9_DR        DNA/CMC-EnSpm           814    848  (7772) 1428350  
   206   10.5 15.8  0.0  chr19               155636   155673 (48294098) C DIRS-12_DR        LTR/DIRS             (3580)   2280    2237 1428352  
   355   21.5  4.9  4.1  chr19               155901   155955 (48293816) C Polinton-1_DR     DNA/Maverick          (622)  17863   17629 1428353  
   396   27.3  2.9  0.0  chr19               155956   156160 (48293611) C ERV1-N3-I_DR      LTR/ERV1              (788)   3803    3593 1428354 *
   978    7.6  0.0 17.3  chr19               155986   156161 (48293610) + hAT-2n1_DR        DNA/hAT-Charlie         976   1125    (85) 1428355  
   404   20.9  5.1  2.5  chr19               156018   156213 (48293558) C HATN16_DR         DNA/hAT-Charlie        (78)    866     666 1428356 *
  1400   15.8 22.7  4.8  chr19               156235   156639 (48293132) + HarbingerN6B_DR   DNA/PIF-Harbinger       200    673    (49) 1428357  
   315   12.7  0.0  0.0  chr19               156622   156676 (48293095) C LTR-19_DR-LTR     LTR                   (992)    370     316 1428358 *
   547    0.0  0.0  0.0  chr19               156640   156718 (48293053) + EnSpm-9_DR        DNA/CMC-EnSpm           726    804  (7816) 1428359  
   289   16.2  6.1  0.0  chr19               156642   156740 (48293031) C Rex1-31_DRe       LINE/Rex-Babar        (424)   3109    3005 1428360 *
   207    5.9  0.0 15.4  chr19               156689   156748 (48293023) C Helitron-N3_DR    RC/Helitron           (243)   2773    2722 1428361 *
   245   20.0  0.0  0.0  chr19               156809   156868 (48292903) + (TTAG)n           Simple_repeat             1     60     (0) 1428362  
   669   11.7  1.1  7.3  chr19               156968   157142 (48292629) + (CACTT)n          Simple_repeat             1    165     (0) 1428363  
   490   15.3  4.1  1.3  chr19               157417   157562 (48292209) + Zisupton-6_DR     DNA/Zisupton           9227   9376 (12740) 1428364 *
   605   10.8  1.1  2.1  chr19               157462   157556 (48292215) + EnSpm-N13_DR      DNA/CMC-EnSpm         17565  17658  (4491) 1428365  
   373   14.4  5.5 16.1  chr19               157463   157475 (48292296) C EnSpm-N40_DR      DNA/CMC-EnSpm        (5245)    149     126 1428366 *
   529    9.1  1.0  0.0  chr19               157476   157574 (48292197) + hAT-N21_DR        DNA/hAT-Charlie        1661   1760    (86) 1428367  
   487   12.0  2.6  4.5  chr19               157482   157594 (48292177) + DNA9-3_DR         DNA/MULE-MuDR?         9548   9658  (1721) 1428368 *
   391   10.9  0.0 11.6  chr19               157557   157585 (48292186) + Helitron-4_DR     RC/Helitron           13418  13528 (18340) 1428369 *
   374   19.7  5.2  2.9  chr19               157595   157617 (48292154) + Penelope-1_DR     LINE/Penelope            86    224  (4222) 1428370  
   373   14.4  5.5 16.1  chr19               157618   157678 (48292093) C EnSpm-N40_DR      DNA/CMC-EnSpm        (5245)    125       1 1428366  
   426   18.8 10.2  4.0  chr19               157686   157851 (48291920) C DNA-N15_DR        DNA                    (26)    379     204 1428371 *
   729   19.6  1.5  4.7  chr19               157711   157929 (48291842) + DNA-N15_DR        DNA                     217    397     (8) 1428372  
   231   11.6  3.6  5.6  chr19               158023   158077 (48291694) C EnSpm-8_DR        DNA/CMC-EnSpm        (1554)   7887    7834 1428373  
   279   22.7  0.0  1.5  chr19               158100   158166 (48291605) + DNA-5-8E_DR       DNA/hAT-hAT5            383    448    (34) 1428374  
   216   24.3 15.3  0.0  chr19               158327   158339 (48291432) C Merlin-2_DR       DNA/Merlin           (6500)   7421    7392 1428375  
   359   16.4 24.8  1.8  chr19               158340   158476 (48291295) C ANGEL             DNA/Kolobok             (0)    309     142 1428376  
  1360   10.8 30.1  3.1  chr19               158605   158939 (48290832) C Tc1-4_DR          DNA/TcMar-Tc1           (1)   1571    1149 1428377  
   219   27.6  5.2  1.4  chr19               159013   159070 (48290701) C Dada-tL_DR        DNA/Dada              (450)   9957    9819 1428378  
   235   20.0  4.0  1.3  chr19               159071   159146 (48290625) C DNA-N43_DR        DNA/TcMar-Fot1        (308)    746     669 1428379 *
   268   17.5  1.2  3.7  chr19               159099   159181 (48290590) + DNA-N4_DR         DNA                     664    744   (298) 1428380  
   458   14.9 19.6  0.0  chr19               159411   159517 (48290254) + SINE_DR1          SINE                    129    256     (2) 1428381  
   410   10.0  0.0  0.9  chr19               159600   159710 (48290061) + EnSpm-N14_DR      DNA/CMC-EnSpm          3542   3651   (929) 1428382 *
   457    2.0  0.0  0.0  chr19               159624   159725 (48290046) C Zisupton-7_DR     DNA/Zisupton         (5605)  11477   11376 1428383  
   398   17.3  8.3  3.7  chr19               159650   159805 (48289966) C hAT-N48B_DR       DNA/hAT-Ac            (469)   1671    1509 1428384 *
   436    6.8  0.0  5.4  chr19               159726   159778 (48289993) + (CA)n             Simple_repeat             1    147     (0) 1428385 *
   848   12.9 22.4  1.9  chr19               159763   159976 (48289795) C CryptonV-N6_DR    DNA/Crypton-V         (281)    281      25 1428386  
   394   12.2  2.3 11.2  chr19               159779   159798 (48289973) + Polinton-1_DR     DNA/Maverick          17604  17764   (721) 1428387 *
   214   19.0  6.2  1.5  chr19               160721   160754 (48289017) + DNA-N42_DR        DNA                      64    100  (1149) 1428388  
   993    9.2  0.7  1.4  chr19               160755   160898 (48288873) + Kolobok-N2_DR     DNA/Kolobok-T2            1    143  (1228) 1428389  
  1674    9.8  3.7  0.0  chr19               160900   161143 (48288628) + Kolobok-N2_DR     DNA/Kolobok-T2         1119   1371     (0) 1428390  
   572   12.1  1.1  0.0  chr19               161183   161273 (48288498) + L2-5_DRe          LINE/L2                2086   2177    (50) 1428391  
   221   24.6  3.7  9.8  chr19               161184   161291 (48288480) C DNA8-25_DR        DNA                  (2794)   1173    1072 1428392 *
   210   22.7  0.0  0.0  chr19               161534   161577 (48288194) + Gypsy-221_DR-I    LTR/Gypsy              1842   1885  (3091) 1428393  
  1981   17.6  1.7  5.7  chr19               161688   161734 (48288037) C DNA6-6_DR         DNA                  (4048)   7233    6829 1428394  
  2581    9.4  1.3  0.3  chr19               161735   162108 (48287663) + HE1_DR1           SINE/tRNA-V-RTE           1    378    (24) 1428395  
   853   18.5  2.5  4.0  chr19               161934   162136 (48287635) + SAT-26_DR         Satellite              2076   2275  (1608) 1428396 *
   216   10.9  6.9  5.1  chr19               162625   162682 (48287089) C Copia-28_DR-LTR   LTR/Gypsy?            (193)    125      67 1428397 *
   236    9.1  6.9  5.1  chr19               162655   162712 (48287059) C Copia-28_DR-LTR   LTR/Gypsy?            (193)    125      67 1428397 *
   257    7.3  6.9  5.1  chr19               162695   162752 (48287019) C Copia-28_DR-LTR   LTR/Gypsy?            (193)    125      67 1428397  
   216   10.9  6.9  5.1  chr19               162735   162792 (48286979) C Copia-28_DR-LTR   LTR/Gypsy?            (193)    125      67 1428397 *
   236    9.1  6.9  5.1  chr19               162765   162822 (48286949) C Copia-28_DR-LTR   LTR/Gypsy?            (193)    125      67 1428397  
   223    8.8  1.5 16.9  chr19               162805   162872 (48286899) C Copia-28_DR-LTR   LTR/Gypsy?            (193)    125      67 1428397 *
   238   11.8  6.3  5.8  chr19               162845   162942 (48286829) C Copia-28_DR-LTR   LTR/Gypsy?            (178)    140      67 1428397  
   217   10.9  6.9  5.1  chr19               162935   162992 (48286779) C Copia-28_DR-LTR   LTR/Gypsy?            (193)    125      67 1428398 *
   213   10.9  6.9  5.1  chr19               163045   163102 (48286669) C Copia-28_DR-LTR   LTR/Gypsy?            (193)    125      67 1428399 *
   236    9.1  6.9  5.1  chr19               163085   163142 (48286629) C Copia-28_DR-LTR   LTR/Gypsy?            (193)    125      67 1428399  
   217   10.9  6.9  5.1  chr19               163115   163192 (48286579) C Copia-28_DR-LTR   LTR/Gypsy?            (193)    125      67 1428399 *
   213   10.9  6.9  5.1  chr19               163185   163242 (48286529) C Copia-28_DR-LTR   LTR/Gypsy?            (193)    125      67 1428399 *
   222    8.3  8.0  3.9  chr19               163225   163274 (48286497) C Copia-28_DR-LTR   LTR/Gypsy?            (193)    125      74 1428399  
   210   16.4  8.8  1.2  chr19               163383   163462 (48286309) C hAT-N34B_DR       DNA/hAT-Ac            (529)    313     228 1428400 *
   281    8.7  0.3  0.0  chr19               163409   163482 (48286289) C EnSpm-21_DR       DNA/CMC-EnSpm        (2165)   6985    6926 1428401  
   218   15.6  0.0  5.2  chr19               163432   163492 (48286279) + hAT-N182_DR       DNA/hAT-Ac              754    811  (1149) 1428402 *
   204   29.1  1.5  5.6  chr19               163570   163700 (48286071) C EnSpm-7_DR        DNA/CMC-EnSpm        (3801)   7233    7108 1428403 *
   219   21.3  0.0  8.5  chr19               163609   163736 (48286035) C Zisupton-7_DR     DNA/Zisupton         (5587)  11495   11378 1428404 *
   616   29.8  0.6  6.0  chr19               163626   164006 (48285765) + Zisupton-6_DR     DNA/Zisupton           8541   8934 (13182) 1428405  
   422   28.7  0.6 21.7  chr19               163918   164246 (48285525) C Zisupton-6_DR     DNA/Zisupton        (12638)   9478    9207 1428406 *
   307   26.3  3.2  2.0  chr19               164081   164328 (48285443) + EnSpm-21_DR       DNA/CMC-EnSpm          6713   6963  (2187) 1428407 *
   679   28.0  4.4 11.0  chr19               164110   164562 (48285209) + Zisupton-6_DR     DNA/Zisupton           8527   8952 (13164) 1428408  
   344   17.0  0.0  9.3  chr19               164460   164576 (48285195) C ERV1-N3-I_DR      LTR/ERV1              (910)   3681    3575 1428409 *
   283   28.0  2.8 11.6  chr19               164502   164679 (48285092) C EnSpm-N10_DR      DNA/CMC-EnSpm        (1966)   7342    7179 1428410 *
   230   17.6  3.4  3.4  chr19               164620   164707 (48285064) C Zisupton-7_DR     DNA/Zisupton         (5590)  11492   11405 1428411 *
   597   21.2  1.7  8.5  chr19               164630   164804 (48284967) + Zisupton-6_DR     DNA/Zisupton           1085   1248 (20868) 1428412  
   237   27.1  4.7  2.3  chr19               164740   164909 (48284862) C DNA-N43_DR        DNA/TcMar-Fot1        (337)    717     544 1428413 *
   329   12.4  2.7 12.2  chr19               165091   165430 (48284341) C ERV1-N3-I_DR      LTR/ERV1              (825)   3766    3593 1428414 *
   360   14.3  2.0 12.3  chr19               165174   165641 (48284130) + (TG)n             Simple_repeat             1    420     (0) 1428415  
   291   10.5  2.5 12.3  chr19               165541   165984 (48283787) C ERV1-N3-I_DR      LTR/ERV1              (825)   3766    3593 1428416 *
   338    8.2  2.0 16.9  chr19               165731   166019 (48283752) + (TG)n             Simple_repeat             1    245     (0) 1428417  
   231   25.9  1.8  8.4  chr19               166218   166331 (48283440) + L2-1B_DR          LINE/L2                 417    523   (485) 1428418  
   217   22.3  7.9  4.3  chr19               166277   166304 (48283467) + Dada-tL_DR        DNA/Dada               9822   9911   (494) 1428419 *
   251   20.3  6.8  0.0  chr19               166305   166363 (48283408) + DNA9-3_DR         DNA/MULE-MuDR?          812    874 (10505) 1428420 *
   444   24.2  5.8  0.0  chr19               166313   166360 (48283411) C Merlin-2_DR       DNA/Merlin           (8966)   4955    4901 1428421  
  4019    8.0  5.2  0.0  chr19               166361   166932 (48282839) C TC1DR3            DNA/TcMar-Tc1           (0)   1225     624 1428422  
  1145    7.4  0.0  0.0  chr19               166903   167051 (48282720) C TC1DR3            DNA/TcMar-Tc1        (1076)    149       1 1428422 *
   366   16.2  1.2  0.0  chr19               167052   167101 (48282670) C DNA8-26_DR        DNA                  (3025)   1505    1455 1428423  
   252    9.4  2.7 13.4  chr19               167044   167117 (48282654) C Zisupton-1_DR     DNA/Zisupton          (513)   9116    9050 1428424 *
   278   20.4  5.2  4.1  chr19               167252   167348 (48282423) C Zisupton-1_DR     DNA/Zisupton          (463)   9166    9069 1428425  
   238   20.0  4.4  4.4  chr19               167396   167463 (48282308) + HAT1_DR           DNA/hAT-Ac             2495   2562   (730) 1428426  
   245   16.4  3.7 14.4  chr19               167483   167519 (48282252) + Helitron-2_DR     RC/Helitron            5978   6074 (21338) 1428427  
   249   12.6  0.0  9.4  chr19               167520   167589 (48282182) C Gypsy82-LTR_Dr    LTR/Gypsy             (595)    750     687 1428428 *
   342   17.6  0.0  8.8  chr19               167529   167615 (48282156) + Rex1-31_DRe       LINE/Rex-Babar         3060   3139   (394) 1428429  
   222    8.1  0.0  2.7  chr19               167676   167713 (48282058) + Tx1-25_DR         LINE/L1-Tx1             945    981  (4461) 1428430  
   250   14.6  1.8  1.8  chr19               167865   167920 (48281851) + SAT-23_DR         Satellite              2896   2951  (1753) 1428431 *
   478    1.2  9.5  0.0  chr19               167881   167964 (48281807) + ENSPM-6_DR        DNA/CMC-EnSpm         14834  14925 (17691) 1428432  
   435    6.1  9.2  0.0  chr19               167893   167990 (48281781) C EnSpm-N14_DR      DNA/CMC-EnSpm         (937)   3643    3537 1428433 *
   338   16.2  1.9  2.8  chr19               167916   168023 (48281748) C Rex1-31_DRe       LINE/Rex-Babar        (414)   3119    3013 1428434 *
   225   22.6  1.9  0.0  chr19               169338   169390 (48280381) C Harbinger-N31B_DR DNA/PIF-Harbinger     (627)     54       1 1428435  
   245   19.6  0.7 13.2  chr19               169583   169646 (48280125) C Polinton-1_DR     DNA/Maverick          (749)  17736   17601 1428436  
   249   20.0  1.1  4.7  chr19               169647   169735 (48280036) C ENSPM-6_DR        DNA/CMC-EnSpm         (859)  31757   31672 1428437 *
   281   12.5  4.7  0.0  chr19               169681   169744 (48280027) + hAT-N48C_DR       DNA/hAT-Ac             1695   1761   (538) 1428438  
   267   12.3  3.9  5.3  chr19               169745   169756 (48280015) C Rex1-31_DRe       LINE/Rex-Babar        (410)   3122    3048 1428439  
   236   17.6  5.8  1.4  chr19               169835   169903 (48279868) + hAT-N47C_DR       DNA/hAT-Tip100         1175   1246  (1213) 1428440  
   344   15.5 23.0  7.5  chr19               171442   171615 (48278156) C hAT-N69_DR        DNA/hAT-Ac              (3)   1270    1072 1428441  
   884   10.4  3.7  0.0  chr19               171643   171776 (48277995) + Harbinger-N13_DR  DNA/PIF-Harbinger       185    323     (1) 1428442  
   203   13.4  1.7 13.0  chr19               171777   171824 (48277947) + hAT-N126C_DR      DNA/hAT-Ac              602    643     (0) 1428443  
   464   18.7  0.0 11.7  chr19               173742   173856 (48275915) + DNA2-17_DR        DNA                       1    103    (72) 1428444 *
   852   13.3  0.4  1.6  chr19               173835   175409 (48274362) + SAT-4_DR          Satellite                 1   1556     (0) 1428445  
   231   19.2  8.4 12.6  chr19               175388   175494 (48274277) C DNA2-17_DR        DNA                    (72)    103       1 1428446 *
   376   15.4  0.0 13.9  chr19               177738   177835 (48271936) + Kolobok-N7_DR     DNA/Kolobok-T2          710    795   (381) 1428447  
   302   21.3  1.8  9.4  chr19               177743   177856 (48271915) C Kolobok-N4_DR     DNA/Kolobok-T2        (868)   2134    2029 1428448 *
   340   20.0  0.0 11.0  chr19               177759   177859 (48271912) C EnSpm-10_DR       DNA/CMC-EnSpm        (5235)   1070     980 1428449  
  2143   12.2  8.6  2.2  chr19               177860   178287 (48271484) C Kolobok-N6_DR     DNA/Kolobok-T2?         (0)    467      13 1428450  
   289   19.4 21.1  0.8  chr19               178295   178398 (48271373) + Kolobok-N5_DR     DNA/Kolobok-T2?           1    125   (360) 1428451  
  2345   12.8  6.0  0.7  chr19               178399   178815 (48270956) + DNA-X-2B_DR       DNA                       1    439     (0) 1428452  
  1148   15.2 26.0  0.7  chr19               178832   179170 (48270601) + Kolobok-N5_DR     DNA/Kolobok-T2?           1    424    (61) 1428453  
   399   16.5 18.3  0.0  chr19               179211   179325 (48270446) C DNA6-10_DR        DNA                  (4699)   2007    1872 1428454  
   251   15.6 17.6  5.0  chr19               179234   179341 (48270430) C hAT-N127_DR       DNA/hAT-Charlie      (6961)   3355    3235 1428455 *
   666    6.7  1.0  0.5  chr19               179542   179655 (48270116) + DNA6-1_DR         DNA/hAT-hAT5             38    144  (1005) 1428456  
   544   16.8 12.9  0.7  chr19               179671   179802 (48269969) C hAT-N129_DR       DNA/hAT-Ac             (54)    710     563 1428457  
   849   11.1  3.8  3.1  chr19               179847   180004 (48269767) C TE-X-16_DR        DNA/Crypton-A         (161)    192      34 1428458  
  3635   11.3  9.5  5.1  chr19               180010   180869 (48268902) + HATN13B_DR        DNA/hAT-Ac                9    904     (1) 1428459  
   251   16.1  1.8  1.8  chr19               180871   180927 (48268844) C SAT-10_DR         Satellite             (545)   1053     997 1428460  
  2148    8.3  6.9  0.3  chr19               181144   181491 (48268280) + HE1_DR1           SINE/tRNA-V-RTE           8    378    (24) 1428461  
   642   17.8  2.6  1.9  chr19               181361   181515 (48268256) + hAT-N127_DR       DNA/hAT-Charlie        7001   7156  (3160) 1428462 *
   697   20.3  9.7  0.0  chr19               181612   181838 (48267933) + TDR6              DNA                       2    250     (0) 1428463  
   206   18.9  0.0  0.0  chr19               182223   182275 (48267496) C Gypsy10-LTR_DR    LTR/Gypsy             (645)    996     944 1428464 *
   214   12.8  0.0  0.0  chr19               182230   182276 (48267495) C Zisupton-7_DR     DNA/Zisupton         (5540)  11542   11496 1428465 *
   221    9.3  0.0  0.0  chr19               182235   182277 (48267494) C DNA-N4_DR         DNA                   (319)    723     681 1428466 *
   225    5.4  0.0  0.0  chr19               182245   182281 (48267490) + EnSpm-N48B_DR     DNA/CMC-EnSpm           671    707  (6252) 1428467  
   311   30.1  0.0  0.9  chr19               182391   182531 (48267240) + Zisupton-7_DR     DNA/Zisupton          11375  11523  (5559) 1428468  
   201   24.7  1.0 11.7  chr19               182416   182470 (48267301) C Zisupton-6_DR     DNA/Zisupton        (13364)   8752    8690 1428469 *
   216   20.9  0.0  3.0  chr19               182471   182539 (48267232) + DIRS-8B_DR        LTR/Ngaro              4846   4912  (2401) 1428470  
   201   24.7  1.0 11.7  chr19               182540   182718 (48267053) C Zisupton-6_DR     DNA/Zisupton        (13364)   8689    8479 1428469 *
   436    5.6  0.0  0.0  chr19               182614   182738 (48267033) C ERV1-N3-I_DR      LTR/ERV1              (841)   3750    3626 1428471  
   402    9.3  0.0  2.8  chr19               182647   182757 (48267014) C EnSpm-N14_DR      DNA/CMC-EnSpm         (929)   3651    3544 1428472 *
   365   21.8  2.9  9.5  chr19               182799   183073 (48266698) + (TAGTG)n          Simple_repeat             1    256     (0) 1428473  
   233    6.7  0.0  0.0  chr19               183314   183358 (48266413) + EnSpm-N10_DR      DNA/CMC-EnSpm          7174   7218  (2090) 1428474 *
   257    6.1  0.0  0.0  chr19               183319   183367 (48266404) C Rex1-31_DRe       LINE/Rex-Babar        (429)   3104    3056 1428475  
   204   15.6  0.0  0.0  chr19               183416   183460 (48266311) + HAT1_DR           DNA/hAT-Ac             2500   2544   (748) 1428476 *
   264    7.3  0.0  0.0  chr19               183426   183466 (48266305) + (CAT)n            Simple_repeat             2     42     (0) 1428477  
   401   11.9  0.0 11.7  chr19               184544   184667 (48265104) C hAT-N48B_DR       DNA/hAT-Ac            (489)   1810    1610 1428478  
   281   14.9 11.5  1.9  chr19               184589   184684 (48265087) C hAT-N180_DR       DNA/hAT?              (257)    894     790 1428479 *
   275   18.4  4.6  0.0  chr19               184610   184696 (48265075) C LOOPERN3_DR       DNA/Kolobok-T2        (353)    658     568 1428480 *
   337   22.6  0.0  5.3  chr19               184815   184863 (48264908) + Zisupton-7_DR     DNA/Zisupton          11374  11531  (5551) 1428481  
   273   22.4  0.5 10.8  chr19               184837   185041 (48264730) C ERV1-N3-I_DR      LTR/ERV1              (823)   3768    3583 1428482 *
   350   23.2  0.3  6.0  chr19               184864   184899 (48264872) + (TG)n             Simple_repeat             1    102   (104) 1428483  
   355   21.9  1.3  4.9  chr19               184900   185048 (48264723) + Polinton-4N1_DR   DNA/Maverick           4682   4825  (5611) 1428484  
   350   23.2  0.3  6.0  chr19               185049   185082 (48264689) + (TG)n             Simple_repeat           103    206     (0) 1428483  
   237   14.5 14.5  0.0  chr19               185438   185513 (48264258) C RTEX-2_DR         LINE/RTE-X            (321)   2939    2853 1428485  
   294   10.9  0.0  2.2  chr19               185908   185954 (48263817) + DNA-N37_DR        DNA                     158    203   (464) 1428486  
   213   24.1  0.0  0.0  chr19               186187   186240 (48263531) C Zisupton-6_DR     DNA/Zisupton         (5758)  16358   16305 1428487  
   340    8.8  1.4  2.9  chr19               188244   188313 (48261458) + hAT-N92_DR        DNA/hAT-Ac              534    602   (973) 1428488  
   240   23.8 10.9  0.0  chr19               189482   189506 (48260265) C TDR16             DNA/Merlin            (162)    151      44 1428489  
   247   23.6  0.0  0.0  chr19               189507   189578 (48260193) + hAT-31_DR         DNA/hAT-Ac             2161   2232   (848) 1428490  
   227   13.2  9.4  0.0  chr19               189577   189629 (48260142) C Harbinger-5_DR    DNA/PIF-Harbinger    (5890)    769     712 1428491 *
   281   30.3 11.4  1.1  chr19               190273   190439 (48259332) + Harbinger-N9_DR   DNA/PIF-Harbinger         1    184   (459) 1428492 *
  1649   18.7  4.1  5.8  chr19               190362   190849 (48258922) + TE-X-8_DR         Unknown                   1    480     (4) 1428493  
   373   20.5  0.0  2.6  chr19               191086   191165 (48258606) C TDR19             DNA/hAT               (204)    201     124 1428494  
  1196   17.0 21.0  0.5  chr19               191233   191575 (48258196) C DNA-N22_DR        DNA                   (353)    415       3 1428495  
  1596   11.8  3.9  1.8  chr19               191586   191770 (48258001) + TDR3B             DNA/hAT-Charlie           1    199   (197) 1428496  
  1582   18.4  2.6  8.2  chr19               191771   192197 (48257574) C TDR19             DNA/hAT-Charlie         (0)    405       1 1428497  
   416   18.5  1.2  0.0  chr19               192217   192297 (48257474) C TDR19             DNA/hAT               (323)     82       1 1428494  
   934   19.7  2.5  0.0  chr19               192407   192604 (48257167) C DNA-1-6_DR        DNA                     (0)    625     423 1428498  
   203   15.4  5.1  0.0  chr19               192608   192646 (48257125) C DNA-1-6_DR        DNA                   (580)     45       5 1428498  
   864   10.8 23.1  0.0  chr19               194210   194395 (48255376) C DNA13TA1_DR       DNA/TcMar-Tc1           (0)    318      90 1428499  
   243   10.3  0.0  0.0  chr19               194414   194452 (48255319) + hAT-N87_DR        DNA/hAT-Ac              125    163   (357) 1428500 *
   277   15.0  0.0 11.1  chr19               194440   194499 (48255272) + hAT-N86_DR        DNA/hAT-Ac              254    307   (237) 1428501 *
   553   18.4 11.8  1.1  chr19               194498   194667 (48255104) + hAT-N86_DR        DNA/hAT-Ac              355    542     (2) 1428502  
  1430   14.0  0.7  4.9  chr19               195010   195309 (48254462) C DNA-N15_DR        DNA                    (39)    366      79 1428503  
   263   11.6  0.0  0.0  chr19               195318   195360 (48254411) C hAT-N160_DR       DNA/hAT-Ac            (931)   1233    1191 1428504  
   392    5.7  0.0  0.0  chr19               195362   195414 (48254357) C DNA-N15_DR        DNA                   (274)    131      79 1428505  
   394    5.7  0.0  0.0  chr19               195416   195468 (48254303) C DNA-N15_DR        DNA                   (274)    131      79 1428505  
   584   11.8 10.9  0.0  chr19               195521   195639 (48254132) C DNA-N15_DR        DNA                   (273)    132       1 1428506  
   707   21.0  8.2  0.5  chr19               195673   195878 (48253893) + ANGEL             DNA/Kolobok               1    222    (87) 1428507  
   460   20.7 14.4  9.2  chr19               196326   196596 (48253175) + hAT-N22C_DR       DNA/hAT-Ac                1    284   (410) 1428508  
  1106   16.7 14.2  3.3  chr19               196620   196978 (48252793) C TDR25             DNA/hAT-Charlie         (2)    609     213 1428509 *
  9470    5.4  1.5  0.1  chr19               196976   198284 (48251487) C MOSAT_DR          Satellite             (788)   1327       1 1428510  
   258   24.5  2.9  2.9  chr19               198390   198599 (48251172) + HAT1_DR           DNA/hAT-Ac              434    643  (2649) 1428511 *
   781   20.1 10.3  0.0  chr19               198432   198673 (48251098) + Polinton-4_DR     DNA/Maverick          12410  12695  (7592) 1428512 *
  1071    1.7  0.0  2.8  chr19               198600   198657 (48251114) + (TAGA)n           Simple_repeat             3    262     (0) 1428513  
  6652    1.7  0.0  0.0  chr19               198674   199458 (48250313) C MOSAT_DR          Satellite               (3)   2084    1300 1428514  
  3854   10.0  0.3  2.2  chr19               198890   199536 (48250235) C Helitron-N5_DR    RC/Helitron          (5962)   3547    2913 1428515 *
   531   14.3  2.6  2.6  chr19               199531   199645 (48250126) C hAT-N135_DR       DNA/hAT-Charlie       (327)    215     101 1428516 *
   353    9.1  3.6  0.0  chr19               199660   199714 (48250057) C DNA-N15_DR        DNA                   (272)    133      77 1428517  
   323    9.4  3.8  0.0  chr19               199712   199764 (48250007) C DNA-N15_DR        DNA                   (272)    133      79 1428517 *
   337    9.4  3.8  0.0  chr19               199766   199818 (48249953) C DNA-N15_DR        DNA                   (274)    131      77 1428517  
   308    9.6  5.8  0.0  chr19               199816   199867 (48249904) C DNA-N15_DR        DNA                   (272)    133      79 1428517 *
   390    9.1  0.0  0.0  chr19               199869   199923 (48249848) C DNA-N15_DR        DNA                   (274)    131      77 1428517  
   383   10.5  0.0  0.0  chr19               199921   199977 (48249794) C DNA-N15_DR        DNA                   (272)    133      77 1428517 *
   337   10.9  3.6  0.0  chr19               199975   200029 (48249742) C DNA-N15_DR        DNA                   (272)    133      77 1428517 *
   323    9.4  3.8  0.0  chr19               200027   200079 (48249692) C DNA-N15_DR        DNA                   (272)    133      79 1428517 *
   376   10.9  0.0  0.0  chr19               200081   200135 (48249636) C DNA-N15_DR        DNA                   (274)    131      77 1428517  
   374   12.3  0.0  0.0  chr19               200133   200189 (48249582) C DNA-N15_DR        DNA                   (272)    133      77 1428517 *
   405    8.4 50.0  0.0  chr19               200198   200351 (48249420) + hAT-N25_DR        DNA/hAT-Ac              549    779    (50) 1428518  
   311   11.5 25.0  0.0  chr19               200400   200495 (48249276) + hAT-N22_DR        DNA/hAT-Ac             1598   1717    (21) 1428519  
   220   26.3  7.4  0.0  chr19               200494   200588 (48249183) + Kolobok-3_DR      DNA/Kolobok-T2         5049   5150   (816) 1428520 *
   314   21.1  0.0  0.0  chr19               200519   200589 (48249182) C EnSpm-10_DR       DNA/CMC-EnSpm        (5245)   1060     990 1428521  
   217   20.0  0.0  0.0  chr19               200620   200659 (48249112) C EnSpm-10_DR       DNA/CMC-EnSpm        (5428)    877     838 1428521  
   390   24.4  5.9  0.7  chr19               200743   200878 (48248893) + DNA-N20_DR        DNA                     285    427    (89) 1428522  
 20206    3.9 10.5  0.8  chr19               200985   203984 (48245787) + Helitron-N5_DR    RC/Helitron            5622   8909   (600) 1428523  
   495   24.2 11.5  1.3  chr19               204119   204327 (48245444) + DNA-N20_DR        DNA                     285    514     (2) 1428524  
   332   12.8  0.0  0.0  chr19               205988   206065 (48243706) C Rex1-31_DRe       LINE/Rex-Babar        (393)   3140    3063 1428525 *
   546    5.8  1.0  0.0  chr19               206002   206105 (48243666) + hAT-N48B_DR       DNA/hAT-Ac             1595   1699   (441) 1428526  
   384   30.4  0.0 12.3  chr19               206005   206323 (48243448) + Zisupton-6_DR     DNA/Zisupton           9203   9486 (12630) 1428527 *
  1039   23.0  2.6 14.5  chr19               206009   206845 (48242926) C Zisupton-6_DR     DNA/Zisupton        (12656)   9460    8400 1428528  
   289   12.1  0.0  0.0  chr19               206996   207053 (48242718) + Helitron-2_DR     RC/Helitron            6015   6072 (21340) 1428529  
   201   16.3  0.0  0.0  chr19               207050   207092 (48242679) C Tc1-4_DR          DNA/TcMar-Tc1           (6)   1566    1524 1428530 *
  4125   16.8  9.2  0.7  chr19               207093   208090 (48241681) + Tc1-4_DR          DNA/TcMar-Tc1           137   1219   (353) 1428531  
   228   23.2  0.0  1.8  chr19               208169   208225 (48241546) + EnSpm-9_DR        DNA/CMC-EnSpm           990   1045  (7575) 1428532 *
   252   14.8  4.9  0.0  chr19               208179   208239 (48241532) + DNA-6-N5B_DR      DNA                    2393   2456  (1067) 1428533 *
   254    9.4  5.7  0.0  chr19               208188   208240 (48241531) C Zisupton-1_DR     DNA/Zisupton          (509)   9120    9065 1428534  
   233   11.5  1.9  0.0  chr19               208195   208246 (48241525) C Gypsy-31-LTR_DR   LTR/Gypsy             (836)    118      66 1428535 *
   239    7.0  0.0  0.0  chr19               208536   208578 (48241193) + hAT-N48C_DR       DNA/hAT-Ac             1690   1732   (567) 1428536  
   223   14.3  0.0  0.0  chr19               208713   208768 (48241003) + hAT-N47C_DR       DNA/hAT-Tip100         1186   1241  (1218) 1428537 *
   285   29.7  1.2  8.9  chr19               208732   208901 (48240870) + IS3EU-1_DR        DNA/IS3EU              6600   6757  (1947) 1428538  
   212   12.3  1.5  4.5  chr19               208769   208780 (48240991) C Gypsy82-LTR_Dr    LTR/Gypsy             (593)    752     687 1428539 *
   208   31.0  1.0  2.0  chr19               209022   209123 (48240648) C L1-48_DR          LINE/L1               (168)   5599    5499 1428540  
  1942   16.4  3.1  2.6  chr19               213588   213603 (48236168) + DNA6-6_DR         DNA                    6817   6944  (4337) 1428541  
  2465    9.7  0.6  1.1  chr19               213604   213968 (48235803) C SINE2-3_DR        SINE/tRNA-V-RTE         (5)    363       1 1428542  
  1942   16.4  3.1  2.6  chr19               213969   214000 (48235771) + DNA6-6_DR         DNA                    6945   7231  (4050) 1428541  
  1212   10.5  7.3  0.4  chr19               214169   214388 (48235383) + TDR12             DNA                       3    237     (5) 1428543  
   353   19.2  8.2 11.4  chr19               214277   214411 (48235360) C Academ-N1_DRe     DNA/Academ-1         (2957)   1071     941 1428544 *
  2123   17.5  3.7  3.2  chr19               214585   215155 (48234616) + Helitron-N5B_DR   RC/Helitron               1    445  (1202) 1428545 *
  6748    1.1  0.1  0.0  chr19               214763   215552 (48234219) + MOSAT_DR          Satellite              1297   2087     (0) 1428546  
   331   21.0 22.0  1.3  chr19               215551   216838 (48232933) C Polinton-4_DR     DNA/Maverick         (7590)  12697   12313 1428547 *
  1116    1.5  0.0  6.8  chr19               215554   215881 (48233890) + (TCTA)n           Simple_repeat             1    442   (818) 1428548  
   339   17.9  0.5  3.3  chr19               215882   216066 (48233705) C EnSpm-N48_DR      DNA/CMC-EnSpm        (1622)   1956    1777 1428549  
  1116    1.5  0.0  6.8  chr19               216067   216223 (48233548) + (TCTA)n           Simple_repeat           443    653   (607) 1428548  
   304   19.6 11.4  0.4  chr19               216224   216459 (48233312) C HAT1_DR           DNA/hAT-Ac           (2645)    647     386 1428550  
  1116    1.5  0.0  6.8  chr19               216460   216905 (48232866) + (TCTA)n           Simple_repeat           654   1260     (0) 1428548  
   542   16.3  0.0  0.0  chr19               216784   216924 (48232847) C Kolobok-2_DR      DNA/Kolobok-T2       (3356)   3344    3204 1428551 *
   275   22.0  7.2  1.4  chr19               216867   216935 (48232836) C Polinton-4_DR     DNA/Maverick         (7835)  12452   12380 1428552 *
  7228    5.4  3.9  2.0  chr19               216909   217937 (48231834) + MOSAT_DR          Satellite                65   1112   (975) 1428553 *
 26030    4.7  6.4  4.7  chr19               217064   221428 (48228343) + Helitron-N5_DR    RC/Helitron            2015   9253   (256) 1428554  
   265   10.5  5.2  1.7  chr19               221380   221437 (48228334) + MOSAT_DR          Satellite              1247   1306   (781) 1428553 *
   284   19.7  1.1  9.1  chr19               221436   221530 (48228241) C IS3EU-1_DR        DNA/IS3EU            (4708)   3996    3909 1428555  
   930   14.6 20.4  0.8  chr19               221880   222197 (48227574) + hAT-N155B_DR      DNA/hAT-Tip100           94    473    (50) 1428556  
   458   16.6 19.1  2.0  chr19               222228   222436 (48227335) + DNA9-4_DR         DNA                      40    283   (136) 1428557  
   238   11.5  3.3  0.0  chr19               223053   223113 (48226658) + Helitron-2_DR     RC/Helitron            6011   6073 (21339) 1428558  
   217   10.8  0.0  7.1  chr19               223068   223127 (48226644) C Polinton-4_DR     DNA/Maverick         (2346)  17941   17886 1428559 *
   205   16.7  1.4 13.8  chr19               223461   223606 (48226165) C Polinton-1_DR     DNA/Maverick          (757)  17728   17599 1428560 *
   325   14.4  0.6  9.3  chr19               223482   223523 (48226248) + (TG)n             Simple_repeat             1    190     (0) 1428561  
   258   17.1  0.0  5.7  chr19               223524   223690 (48226081) C ERV1-N3-I_DR      LTR/ERV1              (829)   3762    3605 1428562 *
   593   19.5  2.7  9.7  chr19               223626   223846 (48225925) C DNA-N43_DR        DNA/TcMar-Fot1        (335)    719     513 1428563  
  1197   15.5 14.4  1.1  chr19               224153   224485 (48225286) + Kolobok-N5_DR     DNA/Kolobok-T2?           6    382   (103) 1428564  
   288    4.8 36.5  0.0  chr19               224528   224541 (48225230) C EnSpm-N48B_DR     DNA/CMC-EnSpm        (5930)   1029     988 1428565  
   285   12.2  0.0  0.0  chr19               224542   224590 (48225181) + SINE2-5_DR        SINE/tRNA-V-RTE          37     85   (197) 1428566  
  2101    6.6 11.1  0.0  chr19               224594   224926 (48224845) C DNA15TA1_DR       DNA/CMC-EnSpm          (72)    370       1 1428567  
   419   19.7  6.6  6.6  chr19               224930   225141 (48224630) C hAT-N86_DR        DNA/hAT-Ac            (331)    213       2 1428568  
   595   13.7  0.8  2.5  chr19               225216   225229 (48224542) + DNA6-6_DR         DNA                    7877   7888  (3393) 1428569  
  2296    7.8  6.0  1.9  chr19               225230   225580 (48224191) + SINE2-3_DR        SINE/tRNA-V-RTE           1    365     (3) 1428570  
   400   14.6  1.2  1.2  chr19               225510   225592 (48224179) C TDR9              DNA                     (0)    208     126 1428571 *
  2314    9.6  2.5  0.0  chr19               225723   226078 (48223693) C hAT-N51_DR        DNA/hAT-Ac              (3)    365       1 1428572  
  2413    6.2  0.0  0.6  chr19               226097   226420 (48223351) C SINE2-3_DR        SINE/tRNA-V-RTE         (4)    364      43 1428573  
  1004   13.2  2.8  7.0  chr19               226427   226605 (48223166) C TDR8D             DNA                   (506)    173       2 1428574  
  1607   19.1  4.8  5.3  chr19               226608   227006 (48222765) + DNA-X-2_DR        DNA                     410    806    (10) 1428575  
  1077   21.0 18.5  0.3  chr19               227011   227340 (48222431) C HarbingerN6_DR    DNA/PIF-Harbinger       (3)    390       1 1428576  
   920   12.0 27.0  0.0  chr19               227355   227621 (48222150) + DNA-N15_DR        DNA                      63    401     (4) 1428577  
   260   26.3  1.0  0.0  chr19               227650   227674 (48222097) C ENSPM-6_DR        DNA/CMC-EnSpm         (841)  31775   31676 1428578  
   298   11.5  0.0  5.7  chr19               227675   227748 (48222023) + hAT-N48C_DR       DNA/hAT-Ac             1679   1748   (551) 1428579  
   248    9.8  0.0  1.6  chr19               227696   227757 (48222014) + DNA7-N1_DR        DNA/Zisupton           9272   9332  (1085) 1428580 *
   214    6.7  0.0  4.4  chr19               227717   227763 (48222008) + TDR8B             DNA/hAT-Ac              655    699   (264) 1428581 *
   231   10.1  0.0 16.4  chr19               227969   228039 (48221732) C hAT-N87_DR        DNA/hAT-Ac              (0)    520     460 1428582  
   265   24.4  2.2  0.0  chr19               228041   228130 (48221641) + REX1-9_DR         LINE/Rex-Babar          665    756    (78) 1428583 *
   313   16.4  5.5  0.0  chr19               228129   228201 (48221570) C hAT-N87_DR        DNA/hAT-Ac            (211)    309     233 1428582 *
   369   16.4 20.6  4.8  chr19               228195   228374 (48221397) + hAT-27N1_DR       DNA/hAT-Ac              514    720    (11) 1428584  
   379    6.0  1.2  0.0  chr19               229230   229312 (48220459) + hAT-N48B_DR       DNA/hAT-Ac             1590   1673   (467) 1428585 *
   420    5.2  0.0  0.0  chr19               229239   229353 (48220418) C ERV1-N3-I_DR      LTR/ERV1              (875)   3716    3602 1428586  
   246   13.8  0.0  2.5  chr19               229281   229362 (48220409) C DNA9TA1_DR        DNA/CMC-EnSpm        (1196)   2137    2058 1428587 *
   244   22.9  0.0  3.5  chr19               229428   229525 (48220246) + ENSPM-6_DR        DNA/CMC-EnSpm         14847  14955 (17661) 1428588  
  1128   17.3  7.3  0.0  chr19               229564   229823 (48219948) C DNA-N24_DR        DNA                   (499)    478     200 1428589  
  1034   16.9  1.8  2.4  chr19               229805   230482 (48219289) C MSAT-3_DR         Satellite               (0)    674       1 1428590 *
   352   13.3  6.7  0.0  chr19               230489   230563 (48219208) C DNA-N24_DR        DNA                   (852)    125      46 1428589  
  1062   18.6  4.5  0.0  chr19               231212   231453 (48218318) C Merlin-N3_DR      DNA/Merlin              (2)    253       1 1428591  
   244   16.0  0.0  0.0  chr19               231466   231515 (48218256) C Zisupton-6_DR     DNA/Zisupton        (13064)   9052    9003 1428592  
   222   18.6  8.2  0.3  chr19               231516   231532 (48218239) + hAT-N145_DR       DNA/hAT-Ac              801    920   (381) 1428593  
  1225   14.7 20.4  0.0  chr19               231533   231866 (48217905) + Kolobok-N5_DR     DNA/Kolobok-T2?           1    402    (83) 1428594  
   392    9.8  0.0  1.6  chr19               231865   231926 (48217845) C SINE2-5_DR        SINE/tRNA-V-RTE       (211)     71      11 1428595 *
   286   27.0  0.0  1.4  chr19               231927   231939 (48217832) C EnSpm-N40_DR      DNA/CMC-EnSpm        (2907)   2487    2414 1428596 *
   546   17.6  3.4  0.0  chr19               231932   232050 (48217721) C Mariner-N5C_DR    DNA/TcMar            (4451)   3470    3348 1428597 *
  2363    8.1  1.6  2.4  chr19               231945   232322 (48217449) C HE1_DR1           SINE/tRNA-V-RTE        (18)    384      10 1428598  
   275   10.5  1.7  3.5  chr19               232305   232363 (48217408) + EnSpm-7_DR        DNA/CMC-EnSpm          7075   7132  (3902) 1428599 *
   216    6.2  0.0  0.0  chr19               232325   232372 (48217399) C ERV1-N3-I_DR      LTR/ERV1              (947)   3644    3597 1428600 *
   262   17.0  8.3  2.0  chr19               232441   232536 (48217235) C Gypsy-31-LTR_DR   LTR/Gypsy             (841)    113      12 1428601  
   292   22.2  9.6  8.9  chr19               232594   232612 (48217159) + EnSpm-21_DR       DNA/CMC-EnSpm          6477   6532  (2618) 1428602  
   326   19.1  0.0 14.6  chr19               232613   232873 (48216898) C Zisupton-7_DR     DNA/Zisupton         (5546)  11536   11369 1428603  
   311   24.1  0.0  4.8  chr19               232618   232669 (48217102) + (CA)n             Simple_repeat             1    127   (140) 1428604 *
   329   24.4  0.0  3.6  chr19               232670   232843 (48216928) + ERV1-N3-I_DR      LTR/ERV1               3599   3766   (825) 1428605  
   311   24.1  0.0  4.8  chr19               232844   232898 (48216873) + (CA)n             Simple_repeat           128    267     (0) 1428604  
   292   22.2  9.6  8.9  chr19               232899   233038 (48216733) + EnSpm-21_DR       DNA/CMC-EnSpm          6533   6971  (2179) 1428602 *
   413   12.6 17.5  8.6  chr19               232959   233120 (48216651) C Zisupton-6_DR     DNA/Zisupton        (20872)   1244    1094 1428606  
   330   21.5  2.9 11.1  chr19               233002   233137 (48216634) + IS3EU-1_DR        DNA/IS3EU              6603   6728  (1976) 1428607 *
   223    8.9  0.0  2.2  chr19               233097   233142 (48216629) C RTEX-2_DR         LINE/RTE-X            (376)   2884    2840 1428608 *
   280   20.3  0.7  2.2  chr19               233236   233277 (48216494) C Zisupton-7_DR     DNA/Zisupton         (5552)  11530   11462 1428609  
   248   23.7  1.8  4.4  chr19               233278   233440 (48216331) + Polinton-1_DR     DNA/Maverick          17599  17757   (728) 1428610  
   218   20.1  1.0 12.3  chr19               233285   233483 (48216288) + (CA)n             Simple_repeat             1    179     (0) 1428611 *
   248   23.7  1.8  4.4  chr19               233336   233498 (48216273) + Polinton-1_DR     DNA/Maverick          17599  17757   (728) 1428612  
   202   21.9 10.8  5.1  chr19               233456   233585 (48216186) C LOOPERN2_DR       DNA/Kolobok-T2        (484)    891     755 1428613 *
   280   20.3  0.7  2.2  chr19               233499   233539 (48216232) C Zisupton-7_DR     DNA/Zisupton         (5552)  11461   11391 1428609  
   207   22.9  8.5  0.7  chr19               233510   233650 (48216121) + Polinton-1_DR     DNA/Maverick          17599  17750   (735) 1428614 *
   239   20.3  1.3  4.0  chr19               233618   233801 (48215970) C Zisupton-7_DR     DNA/Zisupton         (5556)  11526   11395 1428615 *
   340   14.1  1.2 17.6  chr19               233722   233807 (48215964) C ENSPM-6_DR        DNA/CMC-EnSpm       (17691)  14925   14852 1428616  
   275   19.5  2.6  5.4  chr19               233782   233857 (48215914) C ENSPM-6_DR        DNA/CMC-EnSpm       (17691)  14925   14852 1428616 *
   328   15.4  1.2 14.9  chr19               233834   233917 (48215854) C ENSPM-6_DR        DNA/CMC-EnSpm       (17691)  14925   14852 1428616  
   208   21.4  0.9  9.0  chr19               233872   233979 (48215792) C Zisupton-7_DR     DNA/Zisupton        (12376)   4706    4607 1428617 *
   243   23.8  4.2  8.7  chr19               233884   234076 (48215695) + DNA-N43_DR        DNA/TcMar-Fot1          539    723   (331) 1428618 *
   270   18.8  3.0  3.0  chr19               234009   234074 (48215697) C ENSPM-6_DR        DNA/CMC-EnSpm       (17698)  14918   14853 1428616  
   267   23.6  5.6  2.7  chr19               234075   234142 (48215629) C hAT-N48B_DR       DNA/hAT-Ac            (463)   1660    1530 1428619  
   334    9.1  0.0  0.0  chr19               234160   234203 (48215568) C hAT-N198_DR       DNA/hAT-Charlie        (75)   1324    1281 1428620 *
  6243    9.7  6.9  1.4  chr19               234197   235219 (48214552) C hAT-N21_DR        DNA/hAT-Charlie       (648)   1198     120 1428621  
   237   22.8 14.0  1.7  chr19               234214   234261 (48215510) C EnSpm-N20_DR      DNA/CMC-EnSpm        (2000)    869     755 1428622 *
   200   19.2  7.3 10.3  chr19               235220   235329 (48214442) C hAT-N48B_DR       DNA/hAT-Ac            (510)   1630    1524 1428623  
  1639   10.7  3.4  4.1  chr19               235356   235648 (48214123) C HATN10_DR         DNA/hAT-Ac              (0)    455     165 1428624  
   538    7.3 12.5  0.0  chr19               235657   235752 (48214019) + HATN15_DR         DNA/hAT-Ac              973   1080     (0) 1428625  
   215   20.4  0.0  0.0  chr19               236062   236110 (48213661) + hAT-N47C_DR       DNA/hAT-Tip100         1191   1239  (1220) 1428626  
   644   16.9  0.0  6.6  chr19               236607   236752 (48213019) + Kolobok-N10_DR    DNA/Kolobok               1    137   (506) 1428627 *
  1976    9.9  0.3  5.1  chr19               236749   237079 (48212692) C HE1_DR1           SINE/tRNA-V-RTE        (84)    318       3 1428628  
   240   29.7  0.0  1.1  chr19               236998   237089 (48212682) C EnSpm-N40_DR      DNA/CMC-EnSpm        (2896)   2498    2408 1428629 *
   409   21.2  0.0  8.8  chr19               237085   237208 (48212563) C Kolobok-N10_DR    DNA/Kolobok           (529)    114       1 1428630  
  2929   15.2  4.3  0.0  chr19               237388   237879 (48211892) C DNA21TA1_DR       DNA/TcMar-Tc1           (4)    535      23 1428631  
  1199   12.0  6.8  2.3  chr19               237879   238083 (48211688) + DNA6-6_DR         DNA                    4343   4556  (6725) 1428632 *
   867   14.1  1.3  0.7  chr19               238080   238229 (48211542) C Harbinger-N31_DR  DNA/PIF-Harbinger     (329)    356     206 1428633 *
  1068   15.8  9.8  4.7  chr19               238084   238143 (48211628) C TDR17B            DNA/Sola-1            (926)    619     342 1428634  
   881   20.2  2.6  1.6  chr19               238215   238405 (48211366) C SINE2-1_DR        SINE/tRNA               (4)    194       2 1428635  
   545    9.3  2.3  0.0  chr19               238414   238495 (48211276) C Harbinger-N31_DR  DNA/PIF-Harbinger     (494)    191     108 1428633  
  4171   10.6  1.0  1.7  chr19               238496   239135 (48210636) + DIRS-1-LTR_DR     LTR/Ngaro                 1    621     (1) 1428636  
   325   15.8 19.5  0.0  chr19               239136   239206 (48210565) C Harbinger-N31_DR  DNA/PIF-Harbinger     (597)     88       2 1428633  
   439   21.8  3.6 11.7  chr19               239209   239374 (48210397) + Harbinger-N31B_DR DNA/PIF-Harbinger         9    162   (519) 1428637  
  1735   11.0 17.6  0.0  chr19               239580   239897 (48209874) C HE1_DR1           SINE/tRNA-V-RTE        (28)    374       1 1428638  
   255   20.5  4.0  2.6  chr19               239839   239913 (48209858) C DNA8-9_DR         DNA/hAT-Ac            (579)    872     797 1428639 *
   270   13.5  5.5  8.4  chr19               240048   240120 (48209651) + Harbinger-N31B_DR DNA/PIF-Harbinger       609    679     (2) 1428640  
   230   21.0  0.0  1.6  chr19               241403   241415 (48208356) + EnSpm-N13_DR      DNA/CMC-EnSpm          5956   6017 (16132) 1428641  
   264   12.0  0.0  0.0  chr19               241416   241465 (48208306) C DNA-N43_DR        DNA/TcMar-Fot1        (326)    728     679 1428642  
   223   15.5  3.3  5.0  chr19               241417   241477 (48208294) + hAT-N185_DR       DNA/hAT?                377    436   (524) 1428643 *
   272   16.4  0.0  0.0  chr19               241427   241481 (48208290) C IS3EU-1_DR        DNA/IS3EU            (6743)   1961    1907 1428644  
   262   22.9  2.4  0.0  chr19               241430   241512 (48208259) C DNA7-N1_DR        DNA/Zisupton         (9198)   1219    1135 1428645 *
   272   13.2  5.6  4.2  chr19               241482   241494 (48208277) C ENSPM-6_DR        DNA/CMC-EnSpm         (908)  31708   31640 1428646  
  1272   10.6  4.7  5.0  chr19               241495   241772 (48207999) + hAT-N91_DR        DNA/hAT-Ac                1    277    (78) 1428647  
   313   20.1  6.6  5.2  chr19               241645   241661 (48208110) C Merlin-2_DR       DNA/Merlin           (8896)   5025    4872 1428648 *
   366   25.8  0.7  5.4  chr19               241662   241766 (48208005) + DNA8-26_DR        DNA                    1407   1505  (3025) 1428649  
  8828    6.8  3.5  0.3  chr19               241767   242954 (48206817) + TC1DR3            DNA/TcMar-Tc1             1   1225     (0) 1428650  
   206   14.3  0.0  4.8  chr19               243064   243107 (48206664) C EnSpm-N18_DR      DNA/CMC-EnSpm        (2122)   3353    3312 1428651  
   339    9.0  0.0  0.0  chr19               243227   243293 (48206478) C DNA9TA1_DR        DNA/CMC-EnSpm        (1187)   2146    2080 1428652  
   324    3.0  3.0  1.5  chr19               243240   243306 (48206465) C Rex1-31_DRe       LINE/Rex-Babar        (416)   3117    3050 1428653 *
   259   12.8 12.8  0.0  chr19               243241   243318 (48206453) + Polinton-4_DR     DNA/Maverick          17902  17989  (2298) 1428654 *
   204   25.5  2.8  4.8  chr19               243301   243325 (48206446) C Gypsy120-LTR_DR   LTR/Gypsy             (839)    192      93 1428655 *
   214   18.0  2.0  0.0  chr19               243392   243441 (48206330) C Helitron-2_DR     RC/Helitron         (22471)   4941    4891 1428656  
   323   27.8  7.4  4.4  chr19               243484   243589 (48206182) C EnSpm-21_DR       DNA/CMC-EnSpm        (2169)   6981    6629 1428657  
   324   26.3  0.0  5.6  chr19               243590   243758 (48206013) + Zisupton-7_DR     DNA/Zisupton          11375  11534  (5548) 1428658  
   323   27.8  7.4  4.4  chr19               243759   243788 (48205983) C EnSpm-21_DR       DNA/CMC-EnSpm        (2522)   6628    6531 1428657  
   563   22.1  1.5 15.5  chr19               243789   243986 (48205785) C Polinton-1_DR     DNA/Maverick          (738)  17747   17574 1428659  
   312   25.4  3.1  5.8  chr19               243830   244025 (48205746) C ERV1-N3-I_DR      LTR/ERV1              (814)   3777    3587 1428660 *
   323   27.8  7.4  4.4  chr19               243987   244000 (48205771) C EnSpm-21_DR       DNA/CMC-EnSpm        (2169)   6530    6472 1428657  
   285    7.8  5.9  0.0  chr19               244126   244176 (48205595) C Polinton-1_DR     DNA/Maverick         (1291)  17194   17141 1428659  
   225    7.7  0.0  5.8  chr19               244141   244195 (48205576) + hAT-N182_DR       DNA/hAT-Ac              755    806  (1154) 1428661 *
  3602    5.2  0.0  1.4  chr19               244276   244726 (48205045) C TC1DR3B           DNA/TcMar-Tc1         (440)    449       5 1428662  
   276   28.3  0.0  2.2  chr19               245367   245460 (48204311) + EnSpm-N40_DR      DNA/CMC-EnSpm          3169   3260  (2134) 1428663 *
   481   26.3  8.1  1.8  chr19               245379   245405 (48204366) + DNA-6-N5B_DR      DNA                    1711   1750  (1773) 1428664  
  1712   15.1  6.8  3.5  chr19               245406   245789 (48203982) C TDR19C            DNA/hAT-Charlie         (0)    396       1 1428665  
   267   23.8 11.1  7.0  chr19               245588   245604 (48204167) + hAT-N22B_DR       DNA/hAT-Ac              846   1016   (363) 1428666 *
   462   31.9  3.3  1.6  chr19               245591   245832 (48203939) C EnSpm-N40_DR      DNA/CMC-EnSpm        (1991)   3403    3158 1428667  
   491   20.0  0.0  1.0  chr19               245947   246047 (48203724) C hAT-N129_DR       DNA/hAT-Ac             (18)    746     647 1428668 *
   586    8.3 18.2  0.7  chr19               246046   246166 (48203605) C DNA11TA1_DR       DNA/CMC-EnSpm          (16)    187      46 1428669  
   580   13.8  0.0  8.3  chr19               246169   246286 (48203485) + TZF28B            DNA/TcMar-Tc1             1    109  (1505) 1428670 *
  2943    7.9  0.0  0.0  chr19               246271   246661 (48203110) C TZF28B            DNA/TcMar-Tc1         (280)   1334     944 1428671  
  1173   13.1  1.1  0.0  chr19               246658   246840 (48202931) C hAT-N127_DR       DNA/hAT-Charlie      (4656)   5660    5476 1428672 *
   683   26.5  1.4  3.5  chr19               247089   247295 (48202476) + DIRS-N4_DR        LTR/Ngaro              5362   5564   (232) 1428673 *
  2605    8.8  0.8  0.0  chr19               247112   247473 (48202298) + HE1_DR1           SINE/tRNA-V-RTE           7    371    (31) 1428674  
  1610   12.7  8.1 14.8  chr19               247119   247526 (48202245) C EnSpm-N48B_DR     DNA/CMC-EnSpm        (5905)   1054     671 1428675 *
   223   16.9  2.4  6.3  chr19               247455   247536 (48202235) C hAT-N35C_DR       DNA/hAT-Ac            (655)    936     858 1428676 *
   264   21.2  4.0  1.0  chr19               247464   247563 (48202208) + hAT-N48B_DR       DNA/hAT-Ac             1567   1669   (471) 1428677  
   224   18.9  0.0  7.8  chr19               247593   247619 (48202152) C BEL-49_DRe-LTR    LTR/Pao               (135)    338     296 1428678  
   225   16.1  0.0  0.0  chr19               247620   247650 (48202121) C EnSpm-N48B_DR     DNA/CMC-EnSpm        (6254)    705     675 1428675  
   224   18.9  0.0  7.8  chr19               247651   247661 (48202110) C BEL-49_DRe-LTR    LTR/Pao               (135)    295     275 1428678  
   202   11.8  5.7 13.4  chr19               247657   247744 (48202027) C hAT-N34B_DR       DNA/hAT-Ac            (525)    317     236 1428679 *
   277   10.9  0.0  3.6  chr19               247699   247755 (48202016) + Zisupton-N1_DR    DNA/Zisupton           1404   1458  (1856) 1428680 *
   321   15.7 36.1  0.6  chr19               247713   247733 (48202038) C EnSpm-N10_DR      DNA/CMC-EnSpm        (1965)   7343    7243 1428681  
   347   19.1  4.4  1.1  chr19               247734   247823 (48201948) C DNA-N4_DR         DNA                   (274)    768     676 1428682  
   281   13.2  0.0  0.0  chr19               247778   247845 (48201926) C Zisupton-7_DR     DNA/Zisupton        (12399)   4683    4616 1428683 *
   256   25.2  0.8 16.8  chr19               247782   247905 (48201866) + Zisupton-6_DR     DNA/Zisupton           1094   1200 (20916) 1428684 *
   321   15.7 36.1  0.6  chr19               247824   247834 (48201937) C EnSpm-N10_DR      DNA/CMC-EnSpm        (1965)   7242    7179 1428681  
   298   19.5  0.8 10.8  chr19               247911   248042 (48201729) C hAT-N131_DR       DNA/hAT-Ac           (1685)    379     260 1428685  
   212   15.7  0.0  6.5  chr19               247971   248052 (48201719) + Helitron-2_DR     RC/Helitron           23597  23673  (3739) 1428686 *
   242   14.1  0.0  1.4  chr19               247985   248056 (48201715) + hAT-2n1_DR        DNA/hAT-Charlie        1069   1139    (71) 1428687 *
   733   11.8  1.1 22.1  chr19               247996   248261 (48201510) + Zisupton-7_DR     DNA/Zisupton          11375  11535  (5547) 1428688  
   244   17.9  3.3  7.5  chr19               248105   248285 (48201486) C ERV1-N3-I_DR      LTR/ERV1              (825)   3766    3593 1428689 *
   214   13.7  9.2 10.1  chr19               248425   248554 (48201217) C Gypsy120-LTR_DR   LTR/Gypsy             (867)    169      41 1428690 *
   227   20.2  2.5 12.1  chr19               248534   248696 (48201075) C Polinton-1_DR     DNA/Maverick          (739)  17746   17598 1428691 *
   316   25.4  6.1  5.2  chr19               248631   248687 (48201084) C EnSpm-21_DR       DNA/CMC-EnSpm        (2171)   6979    6717 1428692  
   367   24.5  1.9 14.3  chr19               248688   248844 (48200927) + hAT-N48B_DR       DNA/hAT-Ac             1532   1671   (469) 1428693 *
   418   20.1  4.7  0.6  chr19               248744   248913 (48200858) C ERV1-N3-I_DR      LTR/ERV1              (822)   3769    3593 1428694  
   352   20.7  1.7  4.7  chr19               248858   249034 (48200737) + Zisupton-7_DR     DNA/Zisupton          11370  11541  (5541) 1428695 *
   203   20.0  2.4  2.4  chr19               249003   249084 (48200687) + DNA6-6_DR         DNA                    9934  10015  (1266) 1428696 *
   316   25.4  6.1  5.2  chr19               249035   249071 (48200700) C EnSpm-21_DR       DNA/CMC-EnSpm        (2171)   6716    6535 1428692  
   221   20.8  2.0  0.5  chr19               249244   249316 (48200455) + Helitron-N1_DR    RC/Helitron            1906   1974   (607) 1428697  
   572   23.0  0.7  1.5  chr19               249416   249552 (48200219) + DIRS-15_DR        LTR/Ngaro              6682   6817   (252) 1428698 *
  1921   10.2 13.5  0.5  chr19               249431   249764 (48200007) + HE1_DR1           SINE/tRNA-V-RTE          13    389    (13) 1428699  
   258   11.9  0.0  4.8  chr19               249804   249847 (48199924) C CryptonV-N5_DR    DNA/Crypton-V       (18703)   5834    5793 1428700  
   822   13.2  5.2  0.0  chr19               249860   249995 (48199776) C LOOPERN3B_DR      DNA/Kolobok-T2        (906)    143       1 1428701  
  1280   17.3 18.6  2.3  chr19               249996   250400 (48199371) C hAT-N50B_DR       DNA/hAT-Ac            (253)    495      26 1428702  
   330   15.0 18.8  0.8  chr19               250311   250411 (48199360) + hAT-N60_DR        DNA/hAT-Ac             1387   1505     (0) 1428703 *
   212   16.4  1.4  2.9  chr19               250436   250504 (48199267) + ENSPM-6_DR        DNA/CMC-EnSpm         14844  14911 (17705) 1428704  
   227   23.6  1.4  2.7  chr19               252648   252721 (48197050) C L1-11_DR          LINE/L1                (93)   7231    7159 1428705 *
   238   16.7  0.0  0.0  chr19               252672   252719 (48197052) + Helitron-2_DR     RC/Helitron            6961   7008 (20404) 1428706 *
   242    7.2  0.0  2.4  chr19               252680   252722 (48197049) C EnSpm-N14_DR      DNA/CMC-EnSpm         (918)   3662    3621 1428707 *
   250   10.2  0.0  2.0  chr19               252689   252738 (48197033) C Helitron-2_DR     RC/Helitron         (22009)   5403    5355 1428708  
   208   13.2  0.0  5.7  chr19               252692   252747 (48197024) + DNA-6-N5B_DR      DNA                    2407   2459  (1064) 1428709 *
   211   23.6  3.6  0.0  chr19               252701   252755 (48197016) C Gypsy91-LTR_DR    LTR/Gypsy              (79)    215     159 1428710 *
   234   13.0  0.0 14.6  chr19               252720   252731 (48197040) C Gypsy47-I_DR      LTR/Gypsy            (4878)    188     137 1428711  
   505   18.3  1.1  0.0  chr19               252867   252959 (48196812) + DNAX-23_DR        DNA                    9438   9531  (2270) 1428712 *
   601   10.8  0.0  0.0  chr19               252877   252959 (48196812) C DNA8-17_DR        DNA/hAT-Tip100        (145)   1668    1586 1428713  
   499   16.1  1.0  4.3  chr19               252939   253035 (48196736) C EnSpm-N11_DR      DNA/CMC-EnSpm        (1539)   3814    3721 1428714 *
   475   17.4  0.0  5.4  chr19               252960   252971 (48196800) C EnSpm-N13_DR      DNA/CMC-EnSpm       (20046)   2101    2012 1428715 *
   747   29.1  5.0 11.1  chr19               252972   253732 (48196039) C CryptonV-N5_DR    DNA/Crypton-V       (18985)   5549    4108 1428700  
   583   16.4  7.1  5.9  chr19               253579   253746 (48196025) C HATN17_DR         DNA/hAT-Tip100       (1062)    485     316 1428716 *
   395   24.5  1.9  0.0  chr19               253661   253766 (48196005) + CryptonV-N2_DR    DNA/Crypton-V         15618  15725   (913) 1428717 *
   263   23.3  1.1  2.3  chr19               253735   253822 (48195949) C Harbinger-N17_DR  DNA/PIF-Harbinger     (763)    882     796 1428718 *
  1063   22.1  4.1  1.6  chr19               253751   254041 (48195730) + DIRS-9_DR         LTR/Ngaro              6124   6579   (600) 1428719  
   424   13.9  4.0  0.0  chr19               254130   254230 (48195541) C Gypsy-31-LTR_DR   LTR/Gypsy             (749)    205     101 1428720  
   357    9.5  0.0  8.2  chr19               254175   254266 (48195505) C Helitron-2_DR     RC/Helitron         (21321)   6091    6007 1428721 *
   664   18.5  3.0  0.0  chr19               254582   254716 (48195055) C TDR23             DNA                   (716)    431     293 1428722  
   579   20.8  1.6 11.0  chr19               254717   254770 (48195001) C MuDR-2_DR         DNA/MULE-MuDR       (10311)  13622   13450 1428723  
  6612    3.2  1.8  0.0  chr19               255012   255783 (48193988) C DNA2-2_DR         DNA                     (0)    786       1 1428724  
   211   25.0  0.0  0.0  chr19               256073   256086 (48193685) C EnSpm-21_DR       DNA/CMC-EnSpm        (2156)   6994    6927 1428725  
   214   13.5  1.9  3.8  chr19               256087   256101 (48193670) + Gypsy82-LTR_Dr    LTR/Gypsy               645    697   (648) 1428726  
   238    7.7  0.0  0.0  chr19               256102   256140 (48193631) + Zisupton-7_DR     DNA/Zisupton           4616   4654 (12428) 1428727  
   218   18.0  0.0  2.0  chr19               256109   256159 (48193612) + hAT-N182_DR       DNA/hAT-Ac              758    807  (1153) 1428728 *
   208   19.9  9.9  5.7  chr19               256160   256205 (48193566) C Merlin-1_DR       DNA/Merlin           (3276)   7247    7147 1428729  
   235   18.5  1.5  0.0  chr19               256208   256218 (48193553) C DNA9-5_DR         DNA                  (1831)   3096    3032 1428730  
   274    5.7  1.9  0.0  chr19               256219   256271 (48193500) + ENSPM-6_DR        DNA/CMC-EnSpm         14840  14893 (17723) 1428731 *
   292    3.9  0.0  2.0  chr19               256225   256276 (48193495) + DNA6-4_DR         DNA                    2117   2167  (1372) 1428732  
   266   12.5  6.2  0.0  chr19               256231   256294 (48193477) + hAT-2n1_DR        DNA/hAT-Charlie        1077   1144    (66) 1428733 *
   230   21.9  0.0  0.0  chr19               256277   256287 (48193484) + SAT-23_DR         Satellite               684    746  (3958) 1428734 *
   229   22.4  0.0  0.0  chr19               256581   256647 (48193124) + Zisupton-7_DR     DNA/Zisupton           4597   4663 (12419) 1428735  
   225    5.0 12.7  4.4  chr19               256615   256677 (48193094) C EnSpm-N36_DR      DNA/CMC-EnSpm        (1948)   1277    1210 1428736 *
   890   19.9  1.4  3.3  chr19               257544   257761 (48192010) + Merlin-1_DR       DNA/Merlin             4277   4490  (6037) 1428737  
   541   21.8  2.2 11.0  chr19               257564   257606 (48192165) + Harbinger-N17_DR  DNA/PIF-Harbinger       561    769   (876) 1428738 *
  1057   12.5  4.9  0.0  chr19               257607   257790 (48191981) C HE1_DR1           SINE/tRNA-V-RTE        (15)    387     195 1428739  
   766   20.4  2.8  5.8  chr19               257610   257822 (48191949) C EnSpm-N17_DR      DNA/TcMar            (1804)   3389    3183 1428740 *
   732   24.4  3.3  2.4  chr19               257613   257856 (48191915) C EnSpm-6N1_DR      DNA/CMC-EnSpm        (2826)   6410    6165 1428741 *
   291   21.3  1.2  8.9  chr19               257868   258037 (48191734) C Zisupton-7_DR     DNA/Zisupton         (5539)  11543   11386 1428742 *
   534   17.9  5.0  8.6  chr19               257926   258150 (48191621) + EnSpm-21_DR       DNA/CMC-EnSpm          6760   6967  (2183) 1428743  
   210   23.2  0.0  6.4  chr19               258075   258157 (48191614) C EnSpm-N13_DR      DNA/CMC-EnSpm       (16115)   6034    5957 1428744 *
   271   12.1  4.2 13.6  chr19               258230   258264 (48191507) + Gypsy134-LTR_DR   LTR/Gypsy              1038   1120    (76) 1428745 *
   292    7.2  0.0  3.0  chr19               258242   258309 (48191462) + DNA-6-N5B_DR      DNA                    2393   2448  (1075) 1428746 *
   303    1.9  0.0  0.0  chr19               258260   258313 (48191458) + EnSpm-7_DR        DNA/CMC-EnSpm          7089   7142  (3892) 1428747  
   282    5.4  0.0  0.0  chr19               258265   258320 (48191451) C DNA-N43_DR        DNA/TcMar-Fot1        (471)    583     528 1428748 *
   267    6.2  2.1  0.0  chr19               258436   258483 (48191288) C hAT-N182_DR       DNA/hAT-Ac           (1158)    802     754 1428749 *
   588   33.0  3.3  6.4  chr19               258444   258896 (48190875) C Zisupton-6_DR     DNA/Zisupton        (13198)   8918    8479 1428750  
   255   22.9  7.9 11.0  chr19               258623   258725 (48191046) C EnSpm-21_DR       DNA/CMC-EnSpm        (2173)   6977    6778 1428751 *
   618   23.8  0.0 10.9  chr19               258726   258943 (48190828) + Zisupton-7_DR     DNA/Zisupton          11368  11529  (5553) 1428752  
   255   22.9  7.9 11.0  chr19               258944   259053 (48190718) C EnSpm-21_DR       DNA/CMC-EnSpm        (2173)   6777    6559 1428751  
   407    5.3  3.2  1.0  chr19               259193   259287 (48190484) + Zisupton-7_DR     DNA/Zisupton           4599   4695 (12387) 1428753  
   360    4.9  9.8  0.0  chr19               259216   259297 (48190474) + Helitron-2_DR     RC/Helitron           23609  23698  (3714) 1428754 *
   289   25.0  0.0  0.0  chr19               259252   259323 (48190448) + hAT-N202_DR       DNA/hAT-Tip100          125    196  (1689) 1428755 *
   210   25.5  1.9  1.0  chr19               259298   259314 (48190457) + DIRS-15B_DR       LTR/Ngaro              3996   4095  (1214) 1428756 *
   207   11.5  0.0  0.0  chr19               259665   259716 (48190055) C EnSpm-N10_DR      DNA/CMC-EnSpm        (2072)   7236    7185 1428757 *
   277    9.4  7.5  0.0  chr19               259682   259734 (48190037) C hAT-N159_DR       DNA/hAT-Ac            (329)   1493    1437 1428758 *
   375    8.2  0.0  0.0  chr19               259717   259765 (48190006) C L2-3_DRe          LINE/L2              (1090)   3978    3930 1428759  
   205    0.0  0.0  0.0  chr19               259784   259813 (48189958) + Polinton-4N1_DR   DNA/Maverick           4715   4744  (5692) 1428760  
   204    9.4  0.0  0.0  chr19               259791   259822 (48189949) + Merlin-N5_DR      DNA/Merlin             1437   1468  (2837) 1428761 *
  1107   11.7  0.0  0.0  chr19               260517   260670 (48189101) C DNA2-16_DR        DNA                 (12016)   6035    5882 1428762  
   266   13.0  2.2  0.0  chr19               260690   260735 (48189036) + hAT-N182_DR       DNA/hAT-Ac              735    781  (1179) 1428763  
   305   22.2  2.2  2.2  chr19               260869   260960 (48188811) + ENSPM-6_DR        DNA/CMC-EnSpm         14840  14931 (17685) 1428764 *
   473   21.9  0.0  0.0  chr19               260885   261039 (48188732) + (TG)n             Simple_repeat             1    155     (0) 1428765  
   221   29.9  0.8  1.6  chr19               260947   261033 (48188738) C Helitron-2_DR     RC/Helitron         (21303)   6109    6024 1428766 *
   564   20.0  0.0  8.6  chr19               261034   261197 (48188574) + CryptonV-N6_DR    DNA/Crypton-V             1    151   (411) 1428767  
   239   13.8  0.0  3.9  chr19               261218   261270 (48188501) + (ATG)n            Simple_repeat             3     53     (0) 1428768  
  3114   19.1 19.3  2.6  chr19               261656   262614 (48187157) + CryptonV-N5_DR    DNA/Crypton-V         20074  21188  (3349) 1428769  
  1109   12.9 19.0  0.0  chr19               262641   262872 (48186899) + CryptonV-N5_DR    DNA/Crypton-V         21412  21687  (2850) 1428770  
   225   15.8  0.0  5.3  chr19               263162   263221 (48186550) C hAT-N35C_DR       DNA/hAT-Ac            (679)    912     856 1428771  
   207    6.5  0.0  3.2  chr19               264857   264888 (48184883) + EnSpm-17_DR       DNA/CMC-EnSpm          2706   2736  (6540) 1428772  
   231   21.8  0.0  0.0  chr19               264909   264963 (48184808) + Kolobok-N10_DR    DNA/Kolobok             589    643     (0) 1428773 *
   239   15.7  1.4  1.4  chr19               264938   264955 (48184816) + hAT-N48B_DR       DNA/hAT-Ac             1576   1646   (494) 1428774  
   251   13.2  0.0  0.0  chr19               264956   265008 (48184763) C EnSpm-N14_DR      DNA/CMC-EnSpm         (922)   3658    3606 1428775 *
   257   10.9  0.0  0.0  chr19               264964   265018 (48184753) C Rex1-31_DRe       LINE/Rex-Babar        (424)   3109    3055 1428776  
   220   14.7  1.5  0.0  chr19               265019   265031 (48184740) + Zisupton-7_DR     DNA/Zisupton          11436  11504  (5578) 1428777  
   251   20.1  0.7  6.4  chr19               265091   265108 (48184663) C hAT-30N1_DR       DNA/hAT-Ac            (582)   1451    1413 1428778  
   268   12.4  1.4  0.7  chr19               265109   265195 (48184576) C hAT-N36_DR        DNA/hAT?             (1479)    261     173 1428779  
   251   20.1  0.7  6.4  chr19               265196   265239 (48184532) C hAT-30N1_DR       DNA/hAT-Ac            (582)   1412    1311 1428778  
   245   15.0  1.7  0.0  chr19               265287   265346 (48184425) + DNA-N4_DR         DNA                     649    709   (333) 1428780  
   396   18.3  4.9  0.0  chr19               265575   265656 (48184115) C hAT-27N1_DR       DNA/hAT-Ac              (6)    725     640 1428781  
   823   18.9 20.2  0.0  chr19               265677   265904 (48183867) + LOOPERN3B_DR      DNA/Kolobok-T2           28    301   (748) 1428782  
   347   13.9 14.8  2.0  chr19               265915   266002 (48183769) C DNA2-16_DR        DNA                 (12214)   5837    5739 1428762  
   262   26.2  0.0  1.5  chr19               265947   266012 (48183759) + DNA8-10_DR        DNA/hAT-Ac             2765   2829  (1189) 1428783 *
   465   11.6  1.1  1.1  chr19               265996   266082 (48183689) + TDR9              DNA                     122    208     (0) 1428784 *
  1700    9.4 27.1  0.0  chr19               266013   266300 (48183471) C SINE2-3_DR        SINE/tRNA-V-RTE         (0)    368       3 1428785  
   326   16.8  2.8 17.9  chr19               266083   266104 (48183667) C CryptonV-1_DR     DNA/Crypton-V       (15173)   2700    2606 1428786 *
  1606   14.3 12.2  4.3  chr19               266301   266350 (48183421) C DNA8-10_DR        DNA/hAT-Ac           (1821)   2192    1829 1428787  
   227   16.0 16.7  2.9  chr19               266332   266421 (48183350) C hAT-N133_DR       DNA/hAT-Ac            (154)    469     368 1428788 *
   253    7.5  0.0  1.9  chr19               266622   266675 (48183096) C Ginger1-N1_DR     DNA/Ginger-1          (371)   2287    2235 1428789  
   472   19.5  0.0  0.0  chr19               266731   266812 (48182959) + hAT-N174_DR       DNA/hAT-Ac              466    547   (192) 1428790  
   311   17.9  0.0  0.0  chr19               266872   266927 (48182844) C hAT-N174_DR       DNA/hAT-Ac            (440)    299     244 1428791  
   388   22.3  8.0  5.0  chr19               266930   267066 (48182705) C hAT-N174_DR       DNA/hAT-Ac            (598)    141       1 1428791  
   386   17.9  1.7  2.5  chr19               267341   267460 (48182311) C Zisupton-7_DR     DNA/Zisupton         (5587)  11495   11377 1428792 *
   533   19.3  0.0  6.7  chr19               267355   267465 (48182306) C Polinton-4N1_DR   DNA/Maverick         (5614)   4822    4719 1428793  
   326   16.7  2.0 11.8  chr19               267445   267546 (48182225) C CryptonV-N6_DR    DNA/Crypton-V         (281)    281     189 1428794 *
   402   15.0 26.9  0.6  chr19               267466   267488 (48182283) C hAT-N48C_DR       DNA/hAT-Ac            (453)   1846    1678 1428795  
   261   15.0  4.8  4.8  chr19               268165   268248 (48181523) + ENSPM-6_DR        DNA/CMC-EnSpm         13996  14079 (18537) 1428796  
   200   20.5  6.2  3.6  chr19               268177   268257 (48181514) C EnSpm-N13_DR      DNA/CMC-EnSpm       (13970)   8179    8097 1428797 *
   268   29.8  3.2  2.6  chr19               268756   268910 (48180861) + Polinton-1_DR     DNA/Maverick          17609  17764   (721) 1428798  
   210   29.1  3.0  7.6  chr19               268772   268935 (48180836) C Zisupton-6_DR     DNA/Zisupton        (20866)   1250    1094 1428799 *
   215    7.3  0.0  0.0  chr19               269120   269160 (48180611) + ENSPM-6_DR        DNA/CMC-EnSpm         31663  31703   (913) 1428800 *
   307   18.4  4.0 12.0  chr19               269126   269224 (48180547) C Helitron-2_DR     RC/Helitron          (3768)  23644   23553 1428801  
   592   28.3  2.6  8.2  chr19               269264   270412 (48179359) + DIRS-4_DR         LTR/Ngaro               190    481  (6315) 1428802  
   277   32.3  8.8  6.6  chr19               270038   270400 (48179371) C Gypsy98-LTR_Dr    LTR/Gypsy             (784)   1000     630 1428803 *
   373   32.8  1.9  7.9  chr19               270401   270668 (48179103) + DIRS-4_DR         LTR/Ngaro               197    449  (6347) 1428804  
   475   31.1  2.8  6.9  chr19               271185   271230 (48178541) + DIRS-4_DR         LTR/Ngaro               197    249  (6547) 1428805  
   401   28.7  0.0  3.4  chr19               271231   271414 (48178357) + (CAA)n            Simple_repeat             3    180     (0) 1428806  
   219   31.3  5.0 13.4  chr19               271356   271757 (48178014) C Gypsy98-LTR_Dr    LTR/Gypsy             (820)    964     593 1428807 *
   222   30.9 10.8  8.1  chr19               271492   271853 (48177918) C Gypsy98-LTR_Dr    LTR/Gypsy             (784)   1000     630 1428808 *
   243   35.2  8.7  0.3  chr19               271682   272003 (48177768) C Gypsy98-LTR_Dr    LTR/Gypsy             (820)    964     616 1428809 *
   275   31.2  9.1  5.2  chr19               271740   272070 (48177701) C Gypsy98-LTR_Dr    LTR/Gypsy             (820)    964     622 1428809  
   265   29.9  6.5 10.8  chr19               271912   272297 (48177474) C Gypsy98-LTR_Dr    LTR/Gypsy             (784)   1000     630 1428810 *
   235   31.1  5.8 13.5  chr19               272134   272531 (48177240) C Gypsy98-LTR_Dr    LTR/Gypsy             (784)   1000     630 1428810 *
   273   32.2  5.7 10.0  chr19               272216   272601 (48177170) C Gypsy98-LTR_Dr    LTR/Gypsy             (784)   1000     630 1428810 *
   288   33.8  6.2  5.9  chr19               272348   272751 (48177020) C Gypsy98-LTR_Dr    LTR/Gypsy             (820)    964     630 1428811  
   252   32.9  6.7  4.7  chr19               272602   272958 (48176813) C Gypsy98-LTR_Dr    LTR/Gypsy             (784)   1000     637 1428812 *
   252   32.9  6.7  4.7  chr19               272848   273204 (48176567) C Gypsy98-LTR_Dr    LTR/Gypsy             (784)   1000     637 1428812  
   201   35.4  7.7  2.2  chr19               272906   273257 (48176514) C Gypsy98-LTR_Dr    LTR/Gypsy             (784)   1000     630 1428812 *
   273   35.3  7.5  0.6  chr19               272980   273287 (48176484) C Gypsy98-LTR_Dr    LTR/Gypsy             (820)    964     636 1428813  
   475   31.1  2.8  6.9  chr19               273288   273497 (48176274) + DIRS-4_DR         LTR/Ngaro               250    495  (6301) 1428805  
   203   22.2 16.1  0.0  chr19               273475   273555 (48176216) + Helitron-N3_DR    RC/Helitron            2456   2549   (467) 1428814 *
   200   11.1 17.8  0.0  chr19               273763   273807 (48175964) + EnSpm-N36_DR      DNA/CMC-EnSpm           181    233  (2992) 1428815  
   209    8.8  0.0  2.9  chr19               274422   274456 (48175315) C DNA-N37_DR        DNA                   (461)    206     173 1428816  
   987   16.9 10.9  2.1  chr19               274575   274839 (48174932) + CryptonV-N6_DR    DNA/Crypton-V           275    562     (0) 1428817  
   397   30.4  3.1  8.1  chr19               275128   275482 (48174289) + DIRS-4_DR         LTR/Ngaro               183    393  (6403) 1428818  
   351   32.8  0.0  2.8  chr19               275483   275664 (48174107) + (CAA)n            Simple_repeat             2    178     (0) 1428819  
   397   30.4  3.1  8.1  chr19               275665   275843 (48173928) + DIRS-4_DR         LTR/Ngaro               394    500  (6296) 1428818  
   819   16.8  8.4  0.0  chr19               275847   276013 (48173758) C ANGEL             DNA/Kolobok            (55)    254      74 1428820  
   770   24.2  5.0  0.9  chr19               276014   276063 (48173708) C Dada-U1A_DR       DNA/Dada             (5098)   5877    5652 1428821  
   310   21.8  2.7  7.2  chr19               276259   276435 (48173336) C hAT-N159_DR       DNA/hAT-Ac            (238)   1584    1498 1428822  
   251   15.2  1.4  4.5  chr19               276371   276439 (48173332) + DNA9-3_DR         DNA/MULE-MuDR?         1135   1201 (10178) 1428823 *
   363   22.5  0.8  5.1  chr19               276532   276653 (48173118) + hAT-N159_DR       DNA/hAT-Ac             1525   1641   (181) 1428824 *
   380    5.4  0.0  9.3  chr19               276613   276694 (48173077) + DNA-N4_DR         DNA                     645    719   (323) 1428825  
   270   14.1  3.2  2.0  chr19               276868   276962 (48172809) C EnSpm-N14_DR      DNA/CMC-EnSpm         (921)   3659    3542 1428826  
   536   22.1 19.6  0.5  chr19               277024   277196 (48172575) + Harbinger-N31B_DR DNA/PIF-Harbinger         1    206   (475) 1428827  
   228   29.0  3.5  5.1  chr19               278552   278809 (48170962) C Zisupton-6_DR     DNA/Zisupton        (13352)   8764    8511 1428828 *
   340   23.3  0.3  6.7  chr19               278657   278701 (48171070) C ERV1-N3-I_DR      LTR/ERV1              (823)   3768    3705 1428829  
   548   19.1  0.0  3.8  chr19               278702   278810 (48170961) + Polinton-4N1_DR   DNA/Maverick           4718   4822  (5614) 1428830 *
   565   20.9  1.5  2.2  chr19               278747   278907 (48170864) C EnSpm-21_DR       DNA/CMC-EnSpm        (2173)   6977    6853 1428831  
   340   23.3  0.3  6.7  chr19               278811   278874 (48170897) C ERV1-N3-I_DR      LTR/ERV1              (823)   3704    3610 1428829 *
   348   16.9  0.0 21.2  chr19               278910   279029 (48170742) + Harbinger-N31B_DR DNA/PIF-Harbinger       301    399   (282) 1428832  
  2137    0.4  0.0  0.0  chr19               279032   279265 (48170506) C DNA-8-10_DR       DNA                     (0)    234       1 1428833  
   215    7.1  0.0  0.0  chr19               279241   279268 (48170503) C Gypsy138-I_DR     LTR/Gypsy           (11117)    293     266 1428834 *
   317   23.8 23.6  4.9  chr19               279277   279501 (48170270) + Harbinger-N31B_DR DNA/PIF-Harbinger       416    680     (1) 1428835  
  1880   11.8 13.6  0.0  chr19               279629   279959 (48169812) + HE1_DR1           SINE/tRNA-V-RTE           5    380    (22) 1428836  
   250    0.0  0.0  0.0  chr19               280612   280638 (48169133) C TC1DR3            DNA/TcMar-Tc1           (1)   1224    1198 1428837  
  9139    6.7  2.3  0.0  chr19               280780   281976 (48167795) + TC1DR3            DNA/TcMar-Tc1             2   1225     (0) 1428838  
   249    4.9  9.8  0.0  chr19               282187   282227 (48167544) + ENSPM-6_DR        DNA/CMC-EnSpm         13929  13973 (18643) 1428839  
   266   15.5  0.0  0.0  chr19               282680   282737 (48167034) + Kolobok-3_DR      DNA/Kolobok-T2         2450   2507  (3459) 1428840  
   214   21.9  0.0  0.0  chr19               282690   282753 (48167018) + DNA-8-7_DR        DNA/hAT-Tip100          919    982    (67) 1428841 *
   272   17.6  6.5  3.8  chr19               282698   282774 (48166997) C DNA-8-24_DR       DNA/hAT-Tip100       (1664)    119      41 1428842  
   603   18.3  3.1  2.5  chr19               283477   283631 (48166140) + Kolobok-N3_DR     DNA/Kolobok-T2?          26    287   (180) 1428843  
  1624   16.4  7.1  1.4  chr19               283650   283988 (48165783) C LOOPERN4B_DR      DNA/Kolobok-T2          (4)    499     142 1428844  
   607   18.0 13.0  1.2  chr19               284411   284556 (48165215) + MuDR-1_DR         DNA/MULE-NOF?          2258   2420  (4993) 1428845 *
   732   15.0 27.8  0.4  chr19               284429   284615 (48165156) C Kolobok-N2A_DR    DNA/Kolobok-T2         (47)   1308    1073 1428846  
  1639   10.7  7.6  2.4  chr19               284619   284895 (48164876) C DNA-1-7_DR        DNA/PIF-Harbinger    (1147)    291       1 1428847  
   635   10.7 10.9  5.2  chr19               284896   285020 (48164751) + Kolobok-N2B_DR    DNA/Kolobok-T2          272    403   (787) 1428848 *
  1191   13.9  0.5  1.0  chr19               285008   285210 (48164561) + hAT-N94_DR        DNA/hAT-Charlie         625    826   (245) 1428849  
   922   12.2  3.0  6.8  chr19               285211   285377 (48164394) + Kolobok-N2B_DR    DNA/Kolobok-T2          397    557   (633) 1428850  
  2192   16.1  9.6  4.2  chr19               285384   285882 (48163889) C Kolobok-N2A_DR    DNA/Kolobok-T2        (752)    603      79 1428846  
   267   14.3  6.2  4.9  chr19               285868   285948 (48163823) C DNA9-5_DR         DNA                  (1806)   3121    3040 1428851 *
   322   10.0  0.0  1.7  chr19               285907   285967 (48163804) + DNA7-N1_DR        DNA/Zisupton           9280   9339  (1078) 1428852  
   213   10.5  0.0  0.0  chr19               286407   286444 (48163327) + Rex1-31_DRe       LINE/Rex-Babar         3088   3125   (408) 1428853  
   211   14.3  3.5  3.5  chr19               286445   286460 (48163311) C DNA-6-N5B_DR      DNA                  (1071)   2448    2395 1428854  
   225   13.8  8.2  4.8  chr19               286964   287024 (48162747) C Gypsy-21-I_DR     LTR/Gypsy             (322)   6104    6042 1428855  
   510   22.4  9.0  1.0  chr19               287169   287357 (48162414) + DNAX-16_DR        DNA                      98    301   (122) 1428856  
   200   16.7  0.0  4.8  chr19               287322   287365 (48162406) + BEL8-I_DR         LTR/Pao                1115   1156  (5550) 1428857 *
   203   11.4  0.0  0.0  chr19               287467   287501 (48162270) C hAT-N34_DR        DNA/hAT-Ac            (348)    601     567 1428858  
   456   25.6  1.0  5.7  chr19               287747   287805 (48161966) C piggyBac-N13B_DR  DNA/PiggyBac          (394)   1007     818 1428859  
   575   22.3  4.3  0.7  chr19               287806   287945 (48161826) C HATN8_DR          DNA/Zisupton           (51)    204      60 1428860  
  2752   17.1  3.4  1.9  chr19               288240   288768 (48161003) C DNA-X-8_DR        DNA                     (0)    912     376 1428861  
 38205    0.2  0.0  0.0  chr19               288770   294191 (48155580) C I-3_DR            LINE/I                  (1)   5425       3 1428862  
   417   14.7  0.0  0.0  chr19               294193   294260 (48155511) C DNA-X-8_DR        DNA                   (792)    120      53 1428861 *
  3838    7.7  6.2  0.9  chr19               294258   294859 (48154912) C DIRS-8B_DR        LTR/Ngaro               (5)   7308    6676 1428863  
   257    3.2  0.0  0.0  chr19               294864   294894 (48154877) C DNA-X-8_DR        DNA                   (881)     31       1 1428861  
   862   18.1  4.9  0.9  chr19               294895   295117 (48154654) C TDR24             DNA                   (187)    257      26 1428864  
   380    6.4  0.0  0.6  chr19               295073   295199 (48154572) C Polinton-4N1_DR   DNA/Maverick         (5633)   4803    4720 1428865 *
   245   10.8  6.4  1.0  chr19               295117   295210 (48154561) + LOOPER-N5B_DR     DNA/Kolobok-T2         1077   1175   (365) 1428866 *
  3087   15.1 17.5  0.6  chr19               297424   298090 (48151681) C TDR13B2           DNA                     (0)    779       1 1428867  
   333   13.6  0.0  0.0  chr19               298312   298370 (48151401) + hAT-N91_DR        DNA/hAT-Ac                1     59   (296) 1428868  
   263    2.9  0.0  0.0  chr19               298369   298402 (48151369) + hAT-N21B_DR       DNA/hAT-Ac              703    736   (565) 1428869 *
  2688   10.1  8.0  1.3  chr19               298381   298893 (48150878) C Mariner-N38_DR    DNA/TcMar-Tc1           (0)    547       1 1428870  
  2310   15.2  7.9  3.2  chr19               298894   298966 (48150805) + Merlin-1_DR       DNA/Merlin             1667   2240  (8287) 1428871  
   315   16.7 24.3  3.2  chr19               298895   299104 (48150667) C hAT-N91_DR        DNA/hAT-Ac            (102)    253       1 1428872 *
   650   15.7  4.8 14.7  chr19               299562   299852 (48149919) + RTEX-2_DR         LINE/RTE-X             2724   2989   (271) 1428873  
   201    9.3 21.4 10.9  chr19               299874   299887 (48149884) C HATN15_DR         DNA/hAT-Ac            (441)    639     548 1428874  
   286   20.0  7.1  0.0  chr19               299888   299957 (48149814) + RTEX-2_DR         LINE/RTE-X             3168   3242    (18) 1428873  
   220   27.3  1.0  3.0  chr19               300307   300408 (48149363) C DNA-N43_DR        DNA/TcMar-Fot1        (298)    756     657 1428875  
   218   16.0  0.0  2.0  chr19               300469   300519 (48149252) + Polinton-4N1_DR   DNA/Maverick           4702   4751  (5685) 1428876  
  1013   15.9  3.7  0.0  chr19               300803   301016 (48148755) + Mariner-N38_DR    DNA/TcMar-Tc1           143    364   (183) 1428877  
   841   16.4 16.9  6.5  chr19               301017   301140 (48148631) + hAT-N21B_DR       DNA/hAT-Ac              850   1220    (81) 1428878  
   247   11.6  0.0  2.3  chr19               301139   301182 (48148589) + hAT-N108_DR       DNA/hAT-Ac              506    548    (28) 1428879 *
   356   11.5  3.3  0.0  chr19               301845   301905 (48147866) C hAT-N50B_DR       DNA/hAT-Ac             (35)    713     651 1428880  
  5681   13.7 14.9  1.4  chr19               301921   303198 (48146573) + L2-33_DRe         LINE/L2                   1   1448     (0) 1428881  
  1098   13.0 10.2  2.9  chr19               303060   303238 (48146533) + LINEX-1_DR        Retroposon              112    308   (497) 1428882 *
  1343   10.2  8.9  0.0  chr19               303239   303474 (48146297) + SINE_DR1          SINE                      1    257     (1) 1428883  
   275   17.2  0.0  1.7  chr19               303427   303485 (48146286) C DNA6-1B_DR        DNA/hAT-hAT5          (670)    166     109 1428884 *
   314   15.3 12.5  0.0  chr19               303970   304041 (48145730) C hAT-N21B_DR       DNA/hAT-Ac              (0)   1301    1221 1428885  
   207   15.8  0.0  0.0  chr19               304017   304054 (48145717) C IS3EU-2_DR        DNA/IS3EU           (16538)   1757    1720 1428886 *
   697   15.8  3.2  1.3  chr19               304358   304511 (48145260) + Kolobok-N5_DR     DNA/Kolobok-T2?         263    419    (66) 1428887  
   260   16.4  6.2  1.2  chr19               304462   304541 (48145230) C Helitron-2_DR     RC/Helitron         (21043)   6369    6286 1428888 *
   268    4.5  0.0  2.4  chr19               304480   304553 (48145218) C EnSpm-6N1_DR      DNA/CMC-EnSpm        (2628)   6608    6549 1428889  
   224   10.2  1.7  0.0  chr19               304503   304561 (48145210) + EnSpm-N37_DR      DNA/CMC-EnSpm          4094   4153  (2494) 1428890 *
   221   20.0 14.0  5.7  chr19               304846   304857 (48144914) + hAT-N91_DR        DNA/hAT-Ac               15     70   (285) 1428891  
   291   18.8  3.1  9.8  chr19               304858   304987 (48144784) C SAT-27_DR         Satellite             (318)   1401    1280 1428892  
   221   20.0 14.0  5.7  chr19               304988   305009 (48144762) + hAT-N91_DR        DNA/hAT-Ac               71    191   (164) 1428891  
   216   15.6  0.0  0.0  chr19               305028   305072 (48144699) C hAT-N91_DR        DNA/hAT-Ac            (287)     68      24 1428893  
   271   13.2  5.7  0.0  chr19               305084   305136 (48144635) C hAT-27N1_DR       DNA/hAT-Ac             (32)    699     644 1428894  
   267   14.9  4.3  4.3  chr19               305135   305204 (48144567) C hAT-27N1_DR       DNA/hAT-Ac            (213)    518     449 1428894 *
  3115    6.6  9.4  0.4  chr19               305412   305913 (48143858) C Mariner-N38_DR    DNA/TcMar-Tc1           (0)    547       1 1428895  
   277    6.8  2.3  0.0  chr19               305440   305450 (48144321) + Helitron-N3_DR    RC/Helitron            1536   1580  (1436) 1428896 *
   245   15.9  0.0  0.0  chr19               305876   305919 (48143852) + MuDR-2_DR         DNA/MULE-MuDR         18080  18123  (5810) 1428897  
   362   23.0  6.1  1.7  chr19               306197   306311 (48143460) + ANGEL             DNA/Kolobok              41    160   (149) 1428898  
   282   15.1 25.7  1.6  chr19               306411   306511 (48143260) + ANGEL             DNA/Kolobok             185    309     (0) 1428899  
   222   17.3  9.8  1.1  chr19               306540   306621 (48143150) C Kolobok-N15_DR    DNA/Kolobok           (823)     89       1 1428900 *
   262    8.2  5.8  1.6  chr19               306565   306622 (48143149) + ANGEL             DNA/Kolobok             209    309     (0) 1428901  
   427   21.9  9.5  0.0  chr19               306751   306887 (48142884) C Kolobok-1_DR      DNA/Kolobok-T2       (1123)   5180    5031 1428902  
   354   21.1  4.5  8.7  chr19               307633   307788 (48141983) C CryptonV-N6_DR    DNA/Crypton-V         (281)    281     132 1428903  
   295   10.3  0.0  4.4  chr19               307801   307871 (48141900) C EnSpm-N46_DR      DNA/CMC-EnSpm?       (1455)   2285    2218 1428904 *
   335   11.4  0.0  0.0  chr19               307814   307893 (48141878) C ENSPM-6_DR        DNA/CMC-EnSpm       (18606)  14010   13940 1428905 *
   414    3.6  0.0  0.0  chr19               307823   307882 (48141889) + EnSpm-9_DR        DNA/CMC-EnSpm           920    975  (7645) 1428906  
   390   11.1 14.8  8.8  chr19               307883   308135 (48141636) + hAT-N48B_DR       DNA/hAT-Ac             1467   1872   (427) 1428907  
   203   22.4  2.6  2.6  chr19               307986   308136 (48141635) C DNA-N43_DR        DNA/TcMar-Fot1        (372)    682     532 1428908 *
   344   18.8  7.1 13.9  chr19               308137   308321 (48141450) + EnSpm-9_DR        DNA/CMC-EnSpm           675    953  (7667) 1428909  
   295   14.1  2.5  1.2  chr19               308400   308478 (48141293) C EnSpm-N46_DR      DNA/CMC-EnSpm?       (1450)   2290    2211 1428904 *
   341   12.5  0.0  1.4  chr19               308420   308492 (48141279) + Polinton-4N1_DR   DNA/Maverick           4766   4837  (5599) 1428910  
   382   14.9  0.0 38.2  chr19               308503   308654 (48141117) C EnSpm-N27B_DR     DNA/CMC-EnSpm          (38)    135      26 1428911  
   504   14.9  3.0  4.5  chr19               308810   308943 (48140828) + hAT-N21B_DR       DNA/hAT-Ac              958   1089   (212) 1428912  
   926    9.6  8.3  0.0  chr19               308944   309099 (48140672) + Mariner-N30_DR    DNA/TcMar-ISRm11         69    237   (615) 1428913  
   975   13.2  3.7  0.0  chr19               309117   309305 (48140466) + SINE3-1           SINE/5S-Deu-L2          394    589     (1) 1428914 *
  2906   12.0  5.3  3.9  chr19               309301   309883 (48139888) + Mariner-N30_DR    DNA/TcMar-ISRm11        262    852     (0) 1428915  
   207   15.5  1.4  1.4  chr19               309963   310034 (48139737) C Helitron-2_DR     RC/Helitron         (21298)   6114    6043 1428916 *
   290   15.7  0.0  3.6  chr19               309971   310056 (48139715) C DNA-N43_DR        DNA/TcMar-Fot1        (454)    600     518 1428917 *
   305   18.4  3.3  3.3  chr19               309990   310079 (48139692) + DNA-N4_DR         DNA                     679    768   (274) 1428918  
   228   28.2 13.8  0.4  chr19               309993   310065 (48139706) + Zisupton-6_DR     DNA/Zisupton           9207   9444 (12672) 1428919 *
   313   17.3  0.0  3.0  chr19               310066   310202 (48139569) C Zisupton-7_DR     DNA/Zisupton         (5558)  11524   11392 1428920  
   201   12.1  0.0  5.2  chr19               310162   310222 (48139549) C hAT-N48B_DR       DNA/hAT-Ac            (731)   1409    1352 1428921 *
   204   19.5  0.0  0.0  chr19               310287   310327 (48139444) + Polinton-1N1_DR   DNA/Maverick          14405  14445  (1024) 1428922 *
   212   13.5  0.0  0.0  chr19               310293   310329 (48139442) C Gypsy118-LTR_DR   LTR/Gypsy             (534)    499     463 1428923  
   242   13.5  1.9  0.0  chr19               310432   310483 (48139288) C Zisupton-7_DR     DNA/Zisupton         (5537)  11545   11493 1428924  
   206   15.7  0.0  2.0  chr19               310444   310495 (48139276) C EnSpm-9_DR        DNA/CMC-EnSpm        (7661)    959     909 1428925 *
   260   10.2  0.0  0.0  chr19               310450   310498 (48139273) + EnSpm-N36_DR      DNA/CMC-EnSpm          1244   1292  (1933) 1428926  
   227    9.3 18.2  2.6  chr19               310496   310509 (48139262) + hAT-N35C_DR       DNA/hAT-Ac              868    956   (656) 1428927 *
   216   21.2 15.2  0.0  chr19               310754   310871 (48138900) + hAT-N145_DR       DNA/hAT-Ac              708    843   (748) 1428928 *
   509   20.3 14.9  2.0  chr19               310777   310957 (48138814) + DNAX-25B_DR       DNA/Zisupton           1930   2133  (1405) 1428929  
   428   20.9 29.1  0.7  chr19               310778   311104 (48138667) + Mariner-N38_DR    DNA/TcMar-Tc1            88    506    (41) 1428930 *
   380   26.4 20.4  0.7  chr19               310805   310971 (48138800) C hAT-N164_DR       DNA/hAT-Tip100        (799)   1241     870 1428931 *
   406   19.4  1.9  7.2  chr19               310972   310989 (48138782) + hAT-N21B_DR       DNA/hAT-Ac             1055   1207    (94) 1428932  
   409   24.6  0.7  0.7  chr19               310990   311132 (48138639) C Mariner-6_DR      DNA/TcMar-Tc1        (1473)    156      14 1428933  
   380   26.4 20.4  0.7  chr19               311133   311147 (48138624) C hAT-N164_DR       DNA/hAT-Tip100        (799)    869     832 1428931  
   985    6.8  6.2  0.0  chr19               311217   311362 (48138409) + TC1DR3            DNA/TcMar-Tc1             1    155  (1070) 1428934 *
  2302    1.1  0.4  0.0  chr19               311352   311627 (48138144) + TC1DR3B           DNA/TcMar-Tc1           351    627   (262) 1428935  
   202   28.6  0.0  3.3  chr19               311633   311726 (48138045) + hAT-2n1_DR        DNA/hAT-Charlie        1048   1138    (72) 1428936 *
   469   24.0  1.0  7.0  chr19               311644   311894 (48137877) + (TG)n             Simple_repeat             1    235     (0) 1428937  
   448   24.4  0.5  5.2  chr19               311985   312162 (48137609) + (CA)n             Simple_repeat             1    295     (0) 1428938  
   357   18.8  0.4 12.1  chr19               312025   312279 (48137492) + ERV1-N3-I_DR      LTR/ERV1               3593   3767   (824) 1428939 *
   501   18.5  0.0 10.0  chr19               312163   312294 (48137477) + Zisupton-6_DR     DNA/Zisupton           9366   9485 (12631) 1428940  
  1858    2.4  1.7  8.0  chr19               312697   313045 (48136726) + SAT-3_DR          Satellite                 1    326     (0) 1428941  
   369   23.1  1.9  1.9  chr19               313035   313046 (48136725) + hAT-2n1_DR        DNA/hAT-Charlie         943   1020   (190) 1428942 *
   341   29.3  0.8  0.0  chr19               313047   313169 (48136602) C ENSPM-6_DR        DNA/CMC-EnSpm         (821)  31795   31672 1428943 *
   418   22.2  0.0  0.0  chr19               313064   313076 (48136695) C ERV1-N3-I_DR      LTR/ERV1              (880)   3711    3606 1428944  
   430   14.0  0.0  0.0  chr19               313077   313169 (48136602) + Zisupton-6_DR     DNA/Zisupton           1156   1248 (20868) 1428945  
   279   26.5  0.0  5.7  chr19               313091   313202 (48136569) + Polinton-4_DR     DNA/Maverick          17104  17209  (3078) 1428946 *
   369   23.1  1.9  1.9  chr19               313172   313188 (48136583) + hAT-2n1_DR        DNA/hAT-Charlie        1021   1154    (56) 1428942  
   508   14.6  0.0  0.0  chr19               313328   313409 (48136362) + CryptonV-1_DR     DNA/Crypton-V             6     87 (17786) 1428947 *
   806   11.4  6.0  0.6  chr19               313409   313558 (48136213) + CryptonV-N6_DR    DNA/Crypton-V           124    281   (281) 1428948  
   319   24.7 10.7  1.1  chr19               313415   313582 (48136189) + hAT-N48C_DR       DNA/hAT-Ac             1559   1742   (557) 1428949 *
   242    5.8  1.9  0.0  chr19               313543   313594 (48136177) C Rex1-31_DRe       LINE/Rex-Babar        (429)   3104    3052 1428950 *
   213   14.5  1.6  3.2  chr19               313595   313606 (48136165) C EnSpm-N14_DR      DNA/CMC-EnSpm         (977)   3603    3541 1428951  
   247   27.0  1.3  8.6  chr19               313754   313903 (48135868) C ERV1-N3-I_DR      LTR/ERV1              (818)   3773    3634 1428952 *
   256   25.8  1.8  7.5  chr19               313792   313904 (48135867) C Zisupton-6_DR     DNA/Zisupton        (12641)   9475    9369 1428953  
   224   23.7  1.1  6.7  chr19               313821   313915 (48135856) + Polinton-4N1_DR   DNA/Maverick           4721   4810  (5626) 1428954 *
   288   14.0  3.5  0.0  chr19               314135   314191 (48135580) C Helitron-2_DR     RC/Helitron          (3748)  23664   23606 1428955  
   769    6.9 34.7  0.0  chr19               314298   314470 (48135301) C ANGEL             DNA/Kolobok             (0)    309      77 1428956  
  1981   11.4  9.1  0.3  chr19               314482   314833 (48134938) C HE1_DR1           SINE/tRNA-V-RTE        (19)    383       1 1428957  
   266    2.5  0.0 15.0  chr19               315279   315290 (48134481) C hAT-N48B_DR       DNA/hAT-Ac            (665)   1475    1470 1428958  
  1890    9.9  0.3  0.3  chr19               315291   315574 (48134197) + CryptonV-N7_DR    DNA/Crypton-V             1    284     (0) 1428959  
   238   26.8  1.4  0.0  chr19               315575   315607 (48134164) C EnSpm-7_DR        DNA/CMC-EnSpm        (3879)   7155    7122 1428960 *
   292   28.0  0.0  1.7  chr19               315555   315674 (48134097) C Zisupton-6_DR     DNA/Zisupton        (20905)   1211    1094 1428961 *
   304   25.2  3.9  0.0  chr19               315577   315679 (48134092) + IS3EU-1_DR        DNA/IS3EU              6615   6721  (1983) 1428962  
   675   18.5  0.0  7.2  chr19               316301   316463 (48133308) + DNA-2-32_DR       DNA/CMC-EnSpm?         2458   2609  (6173) 1428963 *
  2265    9.2  4.5  0.0  chr19               316323   316681 (48133090) + HE1_DR1           SINE/tRNA-V-RTE           6    380    (22) 1428964  
   201   15.4  0.0  0.0  chr19               316762   316800 (48132971) C EnSpm-9_DR        DNA/CMC-EnSpm        (7808)    812     774 1428965  
   696   19.1 43.4  0.0  chr19               317060   317350 (48132421) C EnSpm-N21_DR      DNA/CMC-EnSpm          (62)    417       1 1428966  
   227    5.1  0.0  0.0  chr19               317758   317796 (48131975) + (CAT)n            Simple_repeat             1     39     (0) 1428967  
   391   29.1  6.6  1.1  chr19               317810   318066 (48131705) C Zisupton-6_DR     DNA/Zisupton        (12639)   9477    9207 1428968 *
   676   19.2  0.0 30.3  chr19               318013   318244 (48131527) + (CA)n             Simple_repeat             1    178     (0) 1428969  
   638   25.1  2.1 10.2  chr19               318016   318343 (48131428) + Zisupton-6_DR     DNA/Zisupton           8395   8698 (13418) 1428970 *
   265   25.0  0.0  0.0  chr19               318298   318377 (48131394) + Rex1-31_DRe       LINE/Rex-Babar         3063   3142   (391) 1428971 *
   460   21.0  0.5  7.2  chr19               318485   318581 (48131190) C ERV1-N3-I_DR      LTR/ERV1              (818)   3773    3593 1428972 *
   503   18.3  0.0  6.6  chr19               318529   318801 (48130970) + (TG)n             Simple_repeat             1    255     (0) 1428973  
   233   20.2  2.1 12.5  chr19               318582   318609 (48131162) C EnSpm-21_DR       DNA/CMC-EnSpm        (2760)   6390    6319 1428974 *
   528   16.4  3.2  3.2  chr19               318610   318766 (48131005) + Zisupton-7_DR     DNA/Zisupton          11378  11534  (5548) 1428975  
   233   20.2  2.1 12.5  chr19               318767   318819 (48130952) C EnSpm-21_DR       DNA/CMC-EnSpm        (2760)   6318    6175 1428974  
   219   20.8  0.0  6.1  chr19               319013   319099 (48130672) C Gypsy118-LTR_DR   LTR/Gypsy             (508)    525     444 1428976 *
   304   11.4  1.2  0.0  chr19               319033   319114 (48130657) + EnSpm-N14_DR      DNA/CMC-EnSpm          3593   3664   (916) 1428977  
   641   17.9 11.3  2.4  chr19               319118   319312 (48130459) + Kolobok-N5_DR     DNA/Kolobok-T2?          57    268   (217) 1428978  
   205    2.6  0.0  0.0  chr19               319367   319404 (48130367) C ENSPM-6_DR        DNA/CMC-EnSpm       (18597)  14019   13982 1428979  
   231   18.2  2.1  5.6  chr19               319515   319607 (48130164) + Gypsy-23-LTR_DR   LTR/Gypsy               543    632   (584) 1428980 *
   622   21.5  0.0  1.2  chr19               319529   319713 (48130058) + (CA)n             Simple_repeat             1    182     (0) 1428981  
   615   23.0  2.2  6.6  chr19               319541   319601 (48130170) + DNA-N43_DR        DNA/TcMar-Fot1          533    613   (441) 1428982 *
   520   24.6  0.0  2.9  chr19               319602   319781 (48129990) + ERV1-N3-I_DR      LTR/ERV1               3593   3767   (824) 1428983 *
   562   22.1  0.0  2.1  chr19               319728   319914 (48129857) + (CA)n             Simple_repeat             1    183     (0) 1428984 *
   615   23.0  2.2  6.6  chr19               319782   319860 (48129911) + DNA-N43_DR        DNA/TcMar-Fot1          614    721   (333) 1428982  
   320   25.1  0.0  7.1  chr19               319838   319927 (48129844) C EnSpm-N13_DR      DNA/CMC-EnSpm       (16104)   6045    5962 1428985 *
   496   30.2  0.0  3.5  chr19               319861   319911 (48129860) + Zisupton-6_DR     DNA/Zisupton           8449   8762 (13354) 1428986  
  2010    8.8 11.7  0.8  chr19               320156   320498 (48129273) + HE1_DR1           SINE/tRNA-V-RTE           1    380    (22) 1428987  
  1642   14.3  7.3  6.2  chr19               320168   320548 (48129223) C EnSpm-N48B_DR     DNA/CMC-EnSpm        (5904)   1055     671 1428988 *
   510   21.2 17.9  3.1  chr19               320362   320585 (48129186) + Penelope-1_DR     LINE/Penelope          3733   3988   (458) 1428989 *
   434   12.0  0.9  0.9  chr19               320507   320615 (48129156) + hAT-2n1_DR        DNA/hAT-Charlie        1051   1159    (51) 1428990 *
   279   23.3 15.7  0.7  chr19               320816   320949 (48128822) + Mariner-15_DR     DNA/TcMar-Tc1           964   1117   (478) 1428991  
   752   14.2  4.6  3.2  chr19               321198   321350 (48128421) C DNA-X-5_DR        DNA/hAT               (382)    839     685 1428992  
   418   26.0  8.7  1.9  chr19               321352   321500 (48128271) + Mariner-15_DR     DNA/TcMar-Tc1          1143   1301   (294) 1428993  
  1114   11.5  1.5  1.0  chr19               321557   321758 (48128013) + DNA11TA1_DR       DNA/CMC-EnSpm             1    203     (0) 1428994  
  3077    9.5  3.8  1.2  chr19               322346   322823 (48126948) C EXPANDER1_DR      LINE/RTE-BovB           (7)   3358    2869 1428995  
   212   10.5 14.3  0.0  chr19               322879   322905 (48126866) + Polinton-4N1_DR   DNA/Maverick           4644   4795  (5641) 1428996  
   217    7.8  2.8  3.8  chr19               322906   322925 (48126846) C DNA-N43_DR        DNA/TcMar-Fot1        (417)    637     533 1428997  
   313    3.5  0.0  1.2  chr19               322926   323011 (48126760) + hAT-N48B_DR       DNA/hAT-Ac             1586   1670   (470) 1428998  
   294    1.2  2.3  1.1  chr19               322935   323021 (48126750) C EnSpm-N14_DR      DNA/CMC-EnSpm         (927)   3653    3566 1428999 *
   285    7.1  2.6  1.7  chr19               323022   323041 (48126730) C ERV1-N3-I_DR      LTR/ERV1              (845)   3721    3632 1429000  
   256   14.3  1.0  9.5  chr19               323072   323372 (48126399) + (TTGTG)n          Simple_repeat             1    275     (0) 1429001  
   227    3.6  0.0  0.0  chr19               323423   323477 (48126294) + EnSpm-9_DR        DNA/CMC-EnSpm           721    775  (7845) 1429002 *
   269    8.6  2.6  7.7  chr19               323431   323620 (48126151) C DNA-N43_DR        DNA/TcMar-Fot1        (336)    718     538 1429003  
   209    4.0  0.0  0.0  chr19               323993   324042 (48125729) + EnSpm-9_DR        DNA/CMC-EnSpm           721    770  (7850) 1429004  
   204   23.3  1.4  0.0  chr19               324233   324305 (48125466) + (ATG)n            Simple_repeat             1     74     (0) 1429005  
   216   27.9  1.5  0.0  chr19               324541   324608 (48125163) C DNA2-16_DR        DNA                  (4006)  14045   13977 1429006 *
   817   15.0 11.6  0.0  chr19               324552   324724 (48125047) + EnSpm-N40_DR      DNA/CMC-EnSpm          3206   3398  (1996) 1429007  
   220   19.1  1.4  4.3  chr19               325456   325526 (48124245) C Helitron-2_DR     RC/Helitron         (21979)   5433    5365 1429008 *
   369   22.5  2.6  7.5  chr19               325492   325645 (48124126) + hAT-N48B_DR       DNA/hAT-Ac             1371   1517   (623) 1429009  
   258   14.5  0.0  0.0  chr19               325601   325662 (48124109) C Helitron-N3_DR    RC/Helitron           (243)   2773    2712 1429010 *
   408   13.3  3.5  1.7  chr19               325642   325756 (48124015) + RTEX-2_DR         LINE/RTE-X             2880   2996   (264) 1429011  
   214    5.6 11.1  0.0  chr19               325747   325782 (48123989) + DNA9-3_DR         DNA/MULE-MuDR?         1004   1043 (10336) 1429012 *
   297   10.6  6.7  0.9  chr19               325802   325906 (48123865) + DNA-1-7_DR        DNA/PIF-Harbinger       652    762   (676) 1429013 *
   911   15.7  5.0  1.0  chr19               325825   326024 (48123747) C EnSpm-N37_DR      DNA/CMC-EnSpm        (6107)    540     333 1429014 *
  2411    9.2  3.1  1.0  chr19               325864   326248 (48123523) C hAT-N137_DR       DNA/hAT-Ac            (842)   2729    2337 1429015  
  1832   11.9  3.0  9.8  chr19               325895   326295 (48123476) C CryptonV-2_DR     DNA/Crypton-V         (669)  21142   20767 1429016 *
   447   14.6 20.2  0.0  chr19               326267   326424 (48123347) C HATN15_DR         DNA/hAT-Ac            (355)    725     536 1429017 *
   258   24.2  0.0  0.0  chr19               326398   326459 (48123312) C DNA9-3_DR         DNA/MULE-MuDR?       (1940)   9439    9378 1429018 *
   200   15.3  1.6  6.7  chr19               326737   326799 (48122972) C Polinton-1_DR     DNA/Maverick         (1275)  17210   17151 1429019 *
   426   17.9  2.1 20.2  chr19               326759   326898 (48122873) + Polinton-4N1_DR   DNA/Maverick           4699   4817  (5619) 1429020  
   369   25.2  0.0 12.0  chr19               326831   326970 (48122801) C EnSpm-21_DR       DNA/CMC-EnSpm        (2174)   6976    6852 1429021 *
   506    9.5  0.0  4.8  chr19               327001   327088 (48122683) + DNA7-N2_DR        DNA/hAT-hAT6           1541   1624   (390) 1429022  
  5305    5.4  4.9  0.4  chr19               327320   328078 (48121693) C TC1DR3            DNA/TcMar-Tc1         (118)   1107     315 1429023  
   309    2.5  0.0  0.0  chr19               328077   328116 (48121655) C TC1DR3            DNA/TcMar-Tc1        (1185)     40       1 1429023 *
   377   19.9  0.0  0.0  chr19               328179   328329 (48121442) + (TAA)n            Simple_repeat             3    153     (0) 1429024  
   228   16.7  0.0  0.0  chr19               328274   328339 (48121432) + hAT-N178B_DR      DNA/hAT-Ac              140    205  (1678) 1429025 *
   692   11.8  0.2  1.6  chr19               328659   329755 (48120016) + (TAA)n            Simple_repeat             1   1081     (0) 1429026  
   302   14.6  0.0  8.1  chr19               329791   329857 (48119914) C TDR25             DNA/hAT-Charlie        (31)    580     519 1429027  
   631   10.1  1.4  2.1  chr19               329878   330005 (48119766) C TDR25             DNA/hAT-Charlie       (385)    157      29 1429027  
   390   18.6 14.5  7.1  chr19               330006   330022 (48119749) C hAT-N52C_DR       DNA/hAT-Ac             (35)    373     219 1429028  
   202   11.8  1.9  3.9  chr19               330770   330822 (48118949) + hAT-24_DR         DNA/hAT-Ac              799    850  (2938) 1429029 *
   338    9.6  0.0  0.0  chr19               330786   330858 (48118913) + Polinton-4N1_DR   DNA/Maverick           4713   4785  (5651) 1429030 *
   413   12.2  1.8  5.5  chr19               330797   330909 (48118862) C EnSpm-N14_DR      DNA/CMC-EnSpm         (957)   3623    3515 1429031  
   241   14.0  3.8  5.8  chr19               331051   331103 (48118668) + hAT-N142_DR       DNA/hAT?                399    450   (986) 1429032 *
   607   11.9  0.0  3.0  chr19               331061   331164 (48118607) + Helitron-N4_DR    RC/Helitron             495    595   (568) 1429033 *
  1979    7.8  2.3  0.0  chr19               331072   331377 (48118394) C HE1_DR1           SINE/tRNA-V-RTE        (64)    338      26 1429034  
  1088   19.8  1.6  9.3  chr19               331103   331425 (48118346) C DNA9-3_DR         DNA/MULE-MuDR?       (1470)   9909    9610 1429035 *
   205   12.0 20.0  2.9  chr19               332916   332975 (48116796) C Harbinger-N20_DR  DNA/PIF-Harbinger?     (19)    217     148 1429036  
   325   12.8  0.0  2.3  chr19               334500   334587 (48115184) + EnSpm-7_DR        DNA/CMC-EnSpm          7068   7153  (3881) 1429037  
   255   17.6  0.0  0.0  chr19               334529   334602 (48115169) C Helitron-2_DR     RC/Helitron         (21337)   6075    6002 1429038 *
   214   16.1  8.8  2.8  chr19               334536   334552 (48115219) C EnSpm-21_DR       DNA/CMC-EnSpm        (2543)   6607    6561 1429021 *
   221   13.5  0.0 10.0  chr19               334553   334618 (48115153) + hAT-N182_DR       DNA/hAT-Ac              754    813  (1147) 1429039  
   214   16.1  8.8  2.8  chr19               334619   334637 (48115134) C EnSpm-21_DR       DNA/CMC-EnSpm        (2543)   6560    6500 1429021  
   509   26.2 22.1  0.0  chr19               335069   335335 (48114436) + Kolobok-N3_DR     DNA/Kolobok-T2?          26    351    (19) 1429040  
  1411   11.9  3.5  0.0  chr19               335632   335858 (48113913) + SINE3-1a          SINE/5S-Deu-L2            1    235   (335) 1429041  
   537    8.4  0.0  5.2  chr19               335892   335992 (48113779) + SINE3-1a          SINE/5S-Deu-L2          475    570     (0) 1429041  
   884   17.0  4.8  0.5  chr19               336021   336209 (48113562) C SINE2-1_DR        SINE/tRNA               (1)    197       1 1429042  
   983   15.4  1.4  4.2  chr19               336212   336434 (48113337) C DNA-N37_DR        DNA                    (22)    645     429 1429043  
   298    9.6  3.8  1.9  chr19               336491   336543 (48113228) + Kolobok-N6_DR     DNA/Kolobok-T2?           1     54   (413) 1429044  
   626   11.7  0.0 14.8  chr19               336698   336837 (48112934) C Zisupton-7_DR     DNA/Zisupton         (5585)  11497   11376 1429045  
   357   19.3  2.7  3.2  chr19               336818   337004 (48112767) + DNA-N43_DR        DNA/TcMar-Fot1          532    717   (337) 1429046 *
   318   15.3  1.6 12.6  chr19               336838   336890 (48112881) + ERV1-N3-I_DR      LTR/ERV1               3599   3772   (819) 1429047 *
   409    8.1  0.0  3.5  chr19               336934   337023 (48112748) + ENSPM-6_DR        DNA/CMC-EnSpm         13946  14032 (18584) 1429048 *
   471   22.0  1.1 15.6  chr19               336948   337130 (48112641) C LOOPERN2_DR       DNA/Kolobok-T2        (465)    910     751 1429049  
   212   13.0  0.0  1.9  chr19               337091   337145 (48112626) + LTR-19_DR-LTR     LTR                     312    365   (997) 1429050 *
   219   11.8  3.9  0.0  chr19               337099   337149 (48112622) C Zisupton-7_DR     DNA/Zisupton        (12428)   4654    4602 1429051  
   823   19.2  0.0  1.0  chr19               337202   337426 (48112345) + (TCCA)n           Simple_repeat             1    412  (1191) 1429052  
   356   26.0  1.0  2.8  chr19               337427   337702 (48112069) + (TCTA)n           Simple_repeat             1    271     (0) 1429053  
   823   19.2  0.0  1.0  chr19               337703   337721 (48112050) + (TCCA)n           Simple_repeat           413    446  (1157) 1429052  
   498   26.1  0.0  4.1  chr19               337722   337873 (48111898) + Zisupton-6_DR     DNA/Zisupton           9332   9477 (12639) 1429054  
   228   24.6  0.0  1.7  chr19               337777   337958 (48111813) + (CATA)n           Simple_repeat             1    179     (0) 1429055 *
   823   19.2  0.0  1.0  chr19               337959   338561 (48111210) + (TCCA)n           Simple_repeat           447   1552    (51) 1429052  
   530   16.1 13.3  0.8  chr19               338562   338797 (48110974) C Polinton-4_DR     DNA/Maverick         (7591)  12696   12409 1429056  
   823   19.2  0.0  1.0  chr19               338798   338820 (48110951) + (TCCA)n           Simple_repeat          1553   1603     (0) 1429052  
   369    6.2  1.2  1.2  chr19               338854   338935 (48110836) + Polinton-4N1_DR   DNA/Maverick           4706   4787  (5649) 1429057  
   356    3.8  1.2  2.5  chr19               338872   338952 (48110819) C EnSpm-N14_DR      DNA/CMC-EnSpm         (945)   3635    3556 1429058 *
   350   13.2  0.0  0.0  chr19               338887   338962 (48110809) C Harbinger1_DR     DNA/PIF-Harbinger    (1663)   2798    2723 1429059 *
   603   22.8  0.8  9.4  chr19               339120   339644 (48110127) C Zisupton-6_DR     DNA/Zisupton        (13279)   8837    8387 1429060 *
   670   21.4  0.0 19.0  chr19               339435   339647 (48110124) + (TG)n             Simple_repeat             1    179     (0) 1429061  
   270   16.4  0.0  7.5  chr19               339580   339597 (48110174) + DIRS-8B_DR        LTR/Ngaro              4849   4895  (2418) 1429062 *
   273   13.8  0.0  0.0  chr19               339598   339655 (48110116) + SAT-23_DR         Satellite               682    739  (3965) 1429063  
   312    6.4  3.2  1.0  chr19               339832   339926 (48109845) C Polinton-4_DR     DNA/Maverick         (3087)  17200   17104 1429064 *
   411   10.9  3.3  2.0  chr19               339842   339991 (48109780) + ERV1-N3-I_DR      LTR/ERV1               3618   3769   (822) 1429065 *
   423    8.8  0.6  2.9  chr19               339848   340009 (48109762) + Zisupton-6_DR     DNA/Zisupton           9365   9499 (12617) 1429066  
   984   16.8 11.4  6.3  chr19               340752   341404 (48108367) C DNA-N26B_DR       DNA                   (138)   1016     315 1429067  
   290   15.2  6.1  0.0  chr19               341674   341739 (48108032) C DNA-N26B_DR       DNA                   (626)    528     459 1429068  
   212    9.1  3.6  0.0  chr19               341693   341747 (48108024) C hAT-10_DR         DNA/hAT-Tip100       (4309)    171     115 1429069 *
   204   12.7  1.6 29.2  chr19               343687   343808 (48105963) C Merlin-N1_DR      DNA/Merlin            (272)     97       2 1429070  
   250   25.5  0.0  2.9  chr19               344097   344201 (48105570) C Polinton-4_DR     DNA/Maverick         (3083)  17204   17103 1429071 *
   977   26.8  4.8  8.3  chr19               344125   344646 (48105125) + EnSpm-21_DR       DNA/CMC-EnSpm          6465   6969  (2181) 1429072  
   238   28.1  0.5  8.3  chr19               344202   344290 (48105481) C hAT-2n1_DR        DNA/hAT-Charlie        (63)   1147     968 1429073 *
   298   22.0  0.0  1.1  chr19               344565   344656 (48105115) C hAT-N202_DR       DNA/hAT-Tip100       (1690)    195     105 1429074 *
   355   16.5  0.0  0.0  chr19               344586   344671 (48105100) C hAT-N48C_DR       DNA/hAT-Ac            (544)   1755    1679 1429075  
   608   15.2  0.0  6.9  chr19               344747   344901 (48104870) C CryptonV-N6_DR    DNA/Crypton-V         (153)    409     265 1429076  
  1890   10.2 10.7  0.3  chr19               345110   345455 (48104316) + HE1_DR1           SINE/tRNA-V-RTE           1    382    (20) 1429077  
   273   15.9  0.9  6.9  chr19               345710   345817 (48103954) + ERV1-N3-I_DR      LTR/ERV1               3598   3729   (862) 1429078  
   246   17.1  2.8  1.4  chr19               345761   345831 (48103940) + Rex1-31_DRe       LINE/Rex-Babar         3060   3131   (402) 1429079 *
  1684   13.9  7.4  0.0  chr19               346509   346831 (48102940) + HE1_DR1           SINE/tRNA-V-RTE          10    356    (46) 1429080  
   947   18.3 13.8 13.2  chr19               346512   346895 (48102876) C EnSpm-N48B_DR     DNA/CMC-EnSpm        (5904)   1055     670 1429081 *
   277   18.1  9.5  1.1  chr19               346828   346911 (48102860) C IS3EU-1_DR        DNA/IS3EU            (6691)   2013    1923 1429082 *
   305   12.3  0.0  0.0  chr19               346843   346915 (48102856) + Zisupton-7_DR     DNA/Zisupton          11358  11430  (5652) 1429083  
   262   12.3  0.0  0.0  chr19               346863   346927 (48102844) C Rex1-31_DRe       LINE/Rex-Babar        (414)   3119    3055 1429084 *
   557   10.9  8.8  0.0  chr19               347687   347823 (48101948) C hAT-N91_DR        DNA/hAT-Ac             (55)    300     152 1429085  
   480   26.0 12.6  5.0  chr19               347694   347762 (48102009) C Zisupton-6_DR     DNA/Zisupton        (12777)   9339    9036 1429086 *
  1175   14.3  5.3  1.2  chr19               347763   348050 (48101721) + Helitron-N3_DR    RC/Helitron            1519   1777  (1239) 1429087 *
  1204   11.5  5.5  0.9  chr19               347834   348053 (48101718) + Mariner-N38_DR    DNA/TcMar-Tc1            29    258   (289) 1429088  
   480   26.0 12.6  5.0  chr19               348054   348112 (48101659) C Zisupton-6_DR     DNA/Zisupton        (12777)   9035    8764 1429086  
   542    8.5  3.4  0.8  chr19               348113   348230 (48101541) + DNA9-3_DR         DNA/MULE-MuDR?         9509   9629  (1750) 1429089  
   481    7.8  1.7  2.6  chr19               348129   348246 (48101525) C EnSpm-N48_DR      DNA/CMC-EnSpm        (1854)   1724    1608 1429090 *
   392   17.1  0.0  3.7  chr19               348141   348280 (48101491) + ACROBAT1          DNA/PIF                 779    913   (466) 1429091 *
   224   19.4  8.8  2.0  chr19               348247   348260 (48101511) + hAT-N91_DR        DNA/hAT-Ac              182    322    (33) 1429092 *
   231    3.9  1.9  0.0  chr19               348473   348524 (48101247) C Dada-tL_DR        DNA/Dada             (1284)   9123    9071 1429093 *
   358   14.9  3.5  0.0  chr19               348480   348566 (48101205) C hAT-N48B_DR       DNA/hAT-Ac            (484)   1656    1567 1429094  
   377   22.4 11.0  8.9  chr19               349362   349494 (48100277) + DNA6-10_DR        DNA                    1865   2130  (4573) 1429095 *
   434   17.9 10.5 12.4  chr19               349448   349619 (48100152) C EnSpm-N3B_DR      DNA/CMC-EnSpm        (2527)   1207    1039 1429096 *
   523   16.2  6.2  3.8  chr19               349495   349622 (48100149) C Kolobok-N7_DR     DNA/Kolobok-T2        (383)    793     663 1429097  
   224   11.9  0.0  2.4  chr19               349591   349633 (48100138) + hAT-N64B_DR       DNA/hAT-Ac             2052   2093  (1706) 1429098 *
   537   22.8 11.9  2.5  chr19               349722   349758 (48100013) C DNA2-8_DR         DNA/CMC-EnSpm        (2696)   1711    1494 1429099  
   914   19.0 10.9  0.0  chr19               349769   350015 (48099756) C ANGEL             DNA/Kolobok             (0)    309      36 1429100  
   457   22.1 13.7  6.2  chr19               350016   350043 (48099728) C DNA7-N1_DR        DNA/Zisupton         (2096)   8250    8017 1429101  
   409    9.2 11.2  0.0  chr19               351086   351183 (48098588) + ENSPM-6_DR        DNA/CMC-EnSpm         14809  14917 (17699) 1429102  
   318    6.7  1.3  0.0  chr19               351119   351193 (48098578) C EnSpm-N14_DR      DNA/CMC-EnSpm         (954)   3626    3551 1429103 *
   300    7.0  0.0 12.1  chr19               351656   351720 (48098051) C DNA-6-N5B_DR      DNA                  (1057)   2466    2409 1429104  
   237    9.4  0.0  3.8  chr19               351683   351737 (48098034) C EnSpm-N13_DR      DNA/CMC-EnSpm       (16130)   6019    5967 1429105 *
   230   17.6  0.0  0.0  chr19               351738   351750 (48098021) + Rex1-31_DRe       LINE/Rex-Babar         3079   3146   (387) 1429106  
   293    8.5  1.6  8.3  chr19               351835   351898 (48097873) C Zisupton-N1_DR    DNA/Zisupton         (1838)   1476    1417 1429107 *
   322    9.4  1.9  0.0  chr19               351849   351901 (48097870) C Polinton-4_DR     DNA/Maverick         (3392)  16895   16842 1429108  
   213   16.0  0.0  2.0  chr19               351866   351916 (48097855) C Zisupton-7_DR     DNA/Zisupton        (12430)   4652    4603 1429109 *
   409   18.6 17.6  9.1  chr19               353133   353185 (48096586) + Academ-N1_DRe     DNA/Academ-1           1078   1347  (2676) 1429110  
   466   19.0  9.1 12.0  chr19               353186   353382 (48096389) C EnSpm-N3B_DR      DNA/CMC-EnSpm        (2504)   1230    1039 1429111 *
   496   21.9  2.3  2.3  chr19               353255   353385 (48096386) C Kolobok-N7_DR     DNA/Kolobok-T2        (383)    793     663 1429112  
   341   17.4 22.8  5.4  chr19               353939   354096 (48095675) + Mariner-N36_DR    DNA/TcMar-Fot1          570    753   (249) 1429113  
  1652    8.2  2.1  0.8  chr19               354097   354331 (48095440) + LOOPERN3B_DR      DNA/Kolobok-T2            1    238   (811) 1429114  
  1642   11.9 11.8  0.3  chr19               354333   354628 (48095143) + LOOPERN3B_DR      DNA/Kolobok-T2          644    973    (76) 1429115  
  3788   10.5  2.2  2.7  chr19               354639   355224 (48094547) + L2-1_DR           LINE/L2                3814   4396   (589) 1429116  
   213    0.0  0.0  0.0  chr19               355225   355245 (48094526) C DNA8-3C_DR        DNA/hAT-Tip100          (0)    305     285 1429117  
  1481   14.7  0.3 25.8  chr19               355253   355627 (48094144) C DNA8-3B_DR        DNA/hAT-Tip100       (1408)    299       1 1429118  
  2785   10.5 17.7  1.0  chr19               355628   356193 (48093578) + L2-5_DRe          LINE/L2                1664   2227     (0) 1429119  
   869   12.4  6.2  0.7  chr19               356190   356335 (48093436) + Mariner-N36_DR    DNA/TcMar-Fot1          847   1000     (2) 1429120 *
   335   12.1  0.0  4.5  chr19               356685   356753 (48093018) + DNA6-6_DR         DNA                    9915   9980  (1301) 1429121  
   252   13.6  1.7  0.0  chr19               356703   356761 (48093010) + Polinton-4_DR     DNA/Maverick          16816  16875  (3412) 1429122 *
   283    5.5  0.0  0.0  chr19               356711   356765 (48093006) + Harbinger-5_DR    DNA/PIF-Harbinger       711    765  (5894) 1429123  
   263    3.2  0.0 10.9  chr19               356766   356781 (48092990) C EnSpm-N14_DR      DNA/CMC-EnSpm         (964)   3616    3553 1429103  
  2390    9.9  0.5  1.6  chr19               356928   357295 (48092476) + L2-1B_DR          LINE/L2                 106    469   (539) 1429124  
   223   11.4  0.0  0.0  chr19               357298   357332 (48092439) + L2-1B_DR          LINE/L2                 816    850   (158) 1429124  
   342    6.7  0.0 29.2  chr19               357462   357545 (48092226) + L2-1B_DR          LINE/L2                 941   1005     (3) 1429124  
   266    5.4  0.0  0.0  chr19               357514   357550 (48092221) + L2-1_DR           LINE/L2                4945   4981     (4) 1429125 *
   216   14.7  0.0  0.0  chr19               357545   357578 (48092193) + DNA-N23_DR        DNA                      61     94   (304) 1429126 *
   216   17.6  0.0  0.0  chr19               357609   357642 (48092129) C Zisupton-6_DR     DNA/Zisupton        (13538)   8578    8545 1429127  
   291   11.4  0.0  6.8  chr19               357660   357706 (48092065) + LTR-11_DR-LTR     LTR                      67    110    (83) 1429128 *
   618   12.7  1.3  0.6  chr19               357688   357846 (48091925) C EnSpm-N25_DR      DNA/CMC-EnSpm        (3702)    984     825 1429129 *
   711    4.0  0.0  0.0  chr19               357706   357855 (48091916) + DNA-X-5_DR        DNA/hAT                 994   1143    (78) 1429130  
   577   11.8  4.7  3.1  chr19               357856   357893 (48091878) + DNA-8-29_DR       DNA/hAT-Tip100          797    987    (33) 1429131  
   543   11.5  1.3  0.0  chr19               357865   357942 (48091829) + DNA-N23_DR        DNA                     138    216   (182) 1429132 *
   767   14.8  0.0  0.0  chr19               358220   358334 (48091437) + DNA-N23_DR        DNA                     204    318    (80) 1429133  
   308   20.2  1.2  0.0  chr19               358364   358447 (48091324) + BHIKHARI-5-I_DR   LTR/ERV1               9168   9252   (406) 1429134  
   249   15.7  1.2  1.2  chr19               358378   358461 (48091310) C CryptonV-2_DR     DNA/Crypton-V       (20976)    835     752 1429135 *
   596    4.5  0.0  0.0  chr19               358393   358459 (48091312) + DNA9-3_DR         DNA/MULE-MuDR?         9375   9441  (1938) 1429136  
   272   23.1  8.3  0.0  chr19               358469   358495 (48091276) + Gypsy50-I_DR      LTR/Gypsy              5459   5570   (122) 1429137  
  1522   14.0 15.0  0.0  chr19               358721   359027 (48090744) + HE1_DR1           SINE/tRNA-V-RTE           2    354    (48) 1429138  
   601   15.7  0.0  1.9  chr19               358933   359042 (48090729) C Helitron-N4_DR    RC/Helitron           (581)    582     475 1429139 *
   301   16.1  3.1  3.1  chr19               359048   359111 (48090660) + EnSpm-N27B_DR     DNA/CMC-EnSpm           110    173     (0) 1429140  
   210   21.1  3.5  1.7  chr19               359537   359594 (48090177) + Tx1-37_DR         LINE/L1-Tx1            1200   1258   (275) 1429141 *
  1915    9.7 11.5  0.0  chr19               359593   359913 (48089858) C HE1_DR1           SINE/tRNA-V-RTE        (19)    383      26 1429142  
   807   18.6 11.4  4.8  chr19               359689   359756 (48090015) + DNA8-23_DR        DNA                    2018   2249  (4490) 1429143 *
   930   15.4  2.3  1.1  chr19               359757   359933 (48089838) C SAT-26B_DR        Satellite               (1)    792     614 1429144  
   719   12.0 13.3  0.6  chr19               359936   360078 (48089693) C LINEX-1_DR        Retroposon            (268)    537     377 1429145  
  1745   12.9 12.0  0.3  chr19               360139   360479 (48089292) + hAT-N203_DR       DNA/hAT-Tip100         1142   1522  (4019) 1429146  
   278    7.7  0.0  0.0  chr19               360482   360520 (48089251) C DNA7-N2_DR        DNA/hAT-hAT6          (387)   1627    1589 1429147 *
   354   20.0  4.4  1.1  chr19               360510   360600 (48089171) C hAT-N142_DR       DNA/hAT?              (963)    473     380 1429148 *
   511    9.9  1.2  0.0  chr19               360526   360606 (48089165) + DNA8-10_DR        DNA/hAT-Ac             2116   2197  (1821) 1429149  
   462   20.6  0.0  1.0  chr19               360607   360620 (48089151) + CryptonV-N5_DR    DNA/Crypton-V          3925   4018 (20519) 1429150  
   787   14.1  6.6  1.3  chr19               360622   360772 (48088999) + LINEX-1_DR        Retroposon              379    537   (268) 1429151 *
   840   20.4  0.5  0.5  chr19               360771   360957 (48088814) + Merlin-N3_DR      DNA/Merlin               10    196    (59) 1429152  
   327   15.1  0.5 10.9  chr19               361050   361094 (48088677) + (TG)n             Simple_repeat             1    175     (0) 1429153 *
   376    4.9  0.0  2.4  chr19               361086   361169 (48088602) + ENSPM-6_DR        DNA/CMC-EnSpm         14848  14929 (17687) 1429154 *
   759   11.7  3.4  7.8  chr19               361095   361242 (48088529) C DNA-N43_DR        DNA/TcMar-Fot1        (333)    721     580 1429155  
   268   12.6  1.1 14.6  chr19               361163   361255 (48088516) + Harbinger-5_DR    DNA/PIF-Harbinger       689    770  (5889) 1429156 *
   317   13.8  1.5  0.0  chr19               361198   361262 (48088509) + EnSpm-7_DR        DNA/CMC-EnSpm          7113   7178  (3856) 1429157  
   282   20.5  5.1  0.0  chr19               361263   361275 (48088496) + IS3EU-1_DR        DNA/IS3EU              6676   6757  (1947) 1429158  
  3032    6.5  0.0  0.5  chr19               361420   361805 (48087966) C PROTOP1_DR        DNA/P                   (0)    384       1 1429159  
  2255    9.3  5.1  0.3  chr19               361805   362158 (48087613) + HE1_DR1           SINE/tRNA-V-RTE           2    372    (30) 1429160 *
   763   18.8  1.5  4.6  chr19               362679   362879 (48086892) + MuDR-2_DR         DNA/MULE-MuDR         18831  19025  (4908) 1429161 *
  2349   12.1  1.9  3.0  chr19               362711   363085 (48086686) C SINE2-4_DR        SINE/tRNA-V-RTE         (0)    371       1 1429162  
  1234   22.2  1.8 14.8  chr19               363086   363160 (48086611) C DNA9-3_DR         DNA/MULE-MuDR?       (1803)   9576    9553 1429163  
   781   22.9  6.4  1.1  chr19               362977   363241 (48086530) C DNA6-6_DR         DNA                  (3285)   7996    7718 1429164 *
   327   12.8 22.2  0.0  chr19               363608   363724 (48086047) C TDR9              DNA                    (65)    143       1 1429165  
   587   17.0  9.2  3.1  chr19               363725   363792 (48085979) C hAT-N47B_DR       DNA/hAT-Tip100        (266)    722     646 1429166 *
  1522   11.5  7.6  0.7  chr19               363662   363923 (48085848) C SINE2-5_DR        SINE/tRNA-V-RTE         (1)    281       2 1429167  
  1110   21.5  2.0 31.5  chr19               363924   364570 (48085201) C Merlin-1_DR       DNA/Merlin           (1848)   8679    8210 1429168 *
  2168    9.8  3.5  2.0  chr19               364233   364575 (48085196) + HE1_DR1           SINE/tRNA-V-RTE          25    372    (30) 1429169  
  1231   20.4  4.8  8.7  chr19               364576   364620 (48085151) + CryptonV-N4_DR    DNA/Crypton-V          8907   9280  (4213) 1429170  
   296    9.9  1.2  6.1  chr19               365384   365469 (48084302) C DNA9TA1_DR        DNA/CMC-EnSpm        (1179)   2154    2073 1429171 *
   464    8.9  0.0  0.0  chr19               365396   365507 (48084264) + Polinton-4N1_DR   DNA/Maverick           4708   4819  (5617) 1429172  
   200    8.0  0.0  0.0  chr19               365465   365514 (48084257) + DNA6-4_DR         DNA                    2123   2172  (1367) 1429173 *
   707   19.4 10.8  4.5  chr19               366494   366725 (48083046) C Academ-N1_DRe     DNA/Academ-1         (2676)   1352    1107 1429174  
   393   12.8  2.1  0.0  chr19               366735   366828 (48082943) C ERV1-N6-I_DR      LTR/ERV1             (1051)   3452    3357 1429175  
   339   16.4  0.0  0.0  chr19               366741   366850 (48082921) + (TATG)n           Simple_repeat             3    112     (0) 1429176 *
   230   32.0  1.6  0.8  chr19               366759   366884 (48082887) C ENSPM-6_DR        DNA/CMC-EnSpm         (844)  31772   31646 1429177 *
   215   23.5  2.5 10.0  chr19               366783   366900 (48082871) + DNA6-6_DR         DNA                    9942  10051  (1230) 1429178 *
   217   14.3  1.6  1.6  chr19               367170   367233 (48082538) C IS3EU-4_DR        DNA/IS3EU             (837)  14192   14129 1429179 *
   226    2.7  0.0  0.0  chr19               367197   367233 (48082538) + Dada-tL_DR        DNA/Dada               9854   9890   (517) 1429180  
   225    9.5  0.0  0.0  chr19               367198   367239 (48082532) + MuDR-2N1_DR       DNA/MULE-MuDR          3445   3486  (8739) 1429181 *
   202   15.7  0.0  0.0  chr19               367234   367247 (48082524) C EnSpm-N11_DR      DNA/CMC-EnSpm        (4835)    518     468 1429182 *
   200   17.5  1.6  0.0  chr19               367248   367259 (48082512) + EnSpm-6N1_DR      DNA/CMC-EnSpm          6544   6607  (2629) 1429183  
  2370   11.3 15.0  0.7  chr19               367312   367783 (48081988) + TDR7              DNA                       3    541     (0) 1429184  
   220   15.0  2.5  0.0  chr19               367753   367792 (48081979) C DNA-N46_DR        DNA                    (74)    463     423 1429185 *
   324   21.2  3.0  2.0  chr19               368128   368228 (48081543) C ERV1-N6-I_DR      LTR/ERV1              (330)   4173    4072 1429186 *
   338   14.2  0.0 20.8  chr19               368144   368259 (48081512) + DNA6-6_DR         DNA                    9916  10011  (1270) 1429187 *
   352   16.8  2.6 10.2  chr19               368153   368165 (48081606) + Polinton-4_DR     DNA/Maverick          17868  17906  (2381) 1429188  
   410   17.6  0.0  0.0  chr19               368166   368256 (48081515) + Zisupton-7_DR     DNA/Zisupton          11376  11466  (5616) 1429189  
   352   16.8  2.6 10.2  chr19               368257   368273 (48081498) + Polinton-4_DR     DNA/Maverick          17907  17966  (2321) 1429188  
  1315   16.2 20.8  0.5  chr19               368519   368878 (48080893) C Kolobok-N5_DR     DNA/Kolobok-T2?        (52)    433       1 1429190  
  4524   11.7 11.0  0.2  chr19               369203   370048 (48079723) C TDR2              DNA/TcMar-Tc1           (0)    937       1 1429191  
   895   16.1 12.9  0.5  chr19               370098   370290 (48079481) + Harbinger-N18_DR  DNA/PIF-Harbinger?        2    218   (625) 1429192  
  1375   13.8 18.4  0.8  chr19               370295   370631 (48079140) C hAT-N50B_DR       DNA/hAT-Ac             (14)    734     339 1429193  
   224    9.6  0.0  1.9  chr19               370645   370697 (48079074) C ERV1-N6-I_DR      LTR/ERV1              (838)   3753    3702 1429186 *
   267    4.2  2.1  0.0  chr19               370662   370709 (48079062) C Harbinger1_DR     DNA/PIF-Harbinger    (1676)   2785    2737 1429194  
   247   15.4  1.9  0.0  chr19               370665   370716 (48079055) + DNA-N4_DR         DNA                     682    734   (308) 1429195 *
   214   17.0  0.0  1.7  chr19               370710   370721 (48079050) C Gypsy120-LTR_DR   LTR/Gypsy             (933)    103      45 1429196 *
   205   22.2  8.1  2.6  chr19               370810   370957 (48078814) + EnSpm-21_DR       DNA/CMC-EnSpm          6497   6652  (2498) 1429197 *
   208   22.9  2.0  2.7  chr19               370854   370909 (48078862) C Zisupton-7_DR     DNA/Zisupton         (5560)  11522   11378 1429198  
   208   16.7 10.0  0.0  chr19               370910   370999 (48078772) + DNA-N43_DR        DNA/TcMar-Fot1          520    618   (436) 1429199  
   797   13.2 23.7  0.0  chr19               371571   371760 (48078011) + ANGEL             DNA/Kolobok               8    242    (67) 1429200  
   234   10.6  7.5  1.4  chr19               371771   371837 (48077934) + DNA9-3_DR         DNA/MULE-MuDR?         9272   9342  (2037) 1429201 *
   237    8.9  0.0  0.0  chr19               371790   371834 (48077937) + CryptonV-N4_DR    DNA/Crypton-V          3528   3572  (9921) 1429202  
   236   24.3  0.0  0.0  chr19               371835   371859 (48077912) C hAT-N178B_DR      DNA/hAT-Ac           (1688)    195     126 1429203 *
   267   12.2  2.0  2.0  chr19               371856   371905 (48077866) + ANGEL             DNA/Kolobok             260    309     (0) 1429204  
   212   15.8  5.1  3.3  chr19               371861   371919 (48077852) + IS3EU-1_DR        DNA/IS3EU              4132   4191  (4513) 1429205 *
   487   18.9  7.3  1.9  chr19               372040   372057 (48077714) + hAT-N134_DR       DNA/hAT?                728    753   (312) 1429206  
  1110   14.5  7.9  0.4  chr19               372058   372285 (48077486) + ANGEL             DNA/Kolobok               1    245    (64) 1429207  
   321   15.1  5.0  6.1  chr19               372204   372302 (48077469) + DNA8-20_DR        DNA/hAT                8805   8902 (11886) 1429208 *
   200   14.9  0.0  2.7  chr19               372278   372353 (48077418) + CryptonV-N4_DR    DNA/Crypton-V          2769   2842 (10651) 1429209 *
   231   16.1  0.0  0.0  chr19               372302   372363 (48077408) + (TAG)n            Simple_repeat             1     62     (0) 1429210  
   277   19.5  3.8  2.5  chr19               372370   372448 (48077323) + IS3EU-1_DR        DNA/IS3EU              4116   4195  (4509) 1429211  
   556   25.4  5.4  3.5  chr19               372595   372872 (48076899) C EnSpm-7_DR        DNA/CMC-EnSpm        (1613)   9421    9139 1429212 *
  1342   14.1  5.9  0.0  chr19               372625   372880 (48076891) + ANGEL             DNA/Kolobok              38    308     (1) 1429213  
   433    8.2  2.1 12.5  chr19               373479   373575 (48076196) + SINE3-1           SINE/5S-Deu-L2          322    409   (181) 1429214  
   211   21.1  3.8  3.8  chr19               373510   373588 (48076183) + CryptonV-2_DR     DNA/Crypton-V         18207  18285  (3526) 1429215 *
   963    8.3  1.5  0.0  chr19               373581   373713 (48076058) + HE1_DR1           SINE/tRNA-V-RTE         238    372    (30) 1429216  
   457   25.5  0.0  7.2  chr19               373584   373731 (48076040) + Helitron-2_DR     RC/Helitron           23693  23830  (3582) 1429217 *
   235    3.1  0.0  0.0  chr19               373753   373784 (48075987) C Polinton-4_DR     DNA/Maverick         (7935)  12352   12321 1429218  
   397   19.6 25.4  2.3  chr19               374233   374441 (48075330) + Kolobok-N3_DR     DNA/Kolobok-T2?          65    320    (50) 1429219  
   255   19.9  0.0  9.8  chr19               374439   374505 (48075266) C hAT-N103_DR       DNA/hAT-Charlie       (407)    280     220 1429220 *
   271    9.3  4.7  0.0  chr19               374718   374760 (48075011) + DNA6-10_DR        DNA                    1854   1898  (4808) 1429221 *
   422   18.2  0.0  0.0  chr19               374726   374813 (48074958) C EnSpm-10_DR       DNA/CMC-EnSpm        (5191)   1114    1027 1429222 *
  6367    5.1  4.1  0.5  chr19               374812   375656 (48074115) + TC1DR3B           DNA/TcMar-Tc1            14    889     (0) 1429223  
   224   16.3  0.0  0.0  chr19               375622   375664 (48074107) C DNA8-26_DR        DNA                  (2990)   1540    1498 1429224 *
   531   15.7  0.0  0.0  chr19               375656   375744 (48074027) + CryptonV-N3_DR    DNA/Crypton-V          1025   1113 (19550) 1429225  
   216   22.6  0.0  0.0  chr19               375748   375800 (48073971) C DNA6-10_DR        DNA                  (4794)   1912    1860 1429226  
   929   14.9  2.9  3.4  chr19               375907   376114 (48073657) C EnSpm-N4B_DR      DNA/CMC-EnSpm?          (0)    220      14 1429227  
   524   16.5 12.2  3.4  chr19               376587   376774 (48072997) + hAT-N164_DR       DNA/hAT-Tip100          849   1052   (988) 1429228  
  5576   11.5  6.5  0.1  chr19               376778   377701 (48072070) + TDR23             DNA                       1    983   (164) 1429229  
   349   19.0  1.6  2.0  chr19               377705   377716 (48072055) C SINE2-5_DR        SINE/tRNA-V-RTE        (28)    366     264 1429230  
   377    6.2  0.0  0.0  chr19               377717   377764 (48072007) + Merlin-1_DR       DNA/Merlin             4388   4435  (6092) 1429231  
   334   20.3  2.6  2.6  chr19               377720   377795 (48071976) + CryptonV-N2_DR    DNA/Crypton-V         15666  15741   (897) 1429232 *
   544   18.2  0.0 22.9  chr19               378285   378434 (48071337) + Polinton-4N1_DR   DNA/Maverick           4704   4825  (5611) 1429233 *
  1737   25.4  6.9  7.2  chr19               378307   378784 (48070987) C EnSpm-21_DR       DNA/CMC-EnSpm        (2171)   6979    6159 1429234  
   960   21.5  0.6  8.7  chr19               378785   379329 (48070442) C Zisupton-6_DR     DNA/Zisupton        (13284)   8832    8388 1429235  
  1737   25.4  6.9  7.2  chr19               379330   379350 (48070421) C EnSpm-21_DR       DNA/CMC-EnSpm        (2171)   6158    6120 1429234  
   642   11.9  7.3  0.0  chr19               379954   380060 (48069711) + TC1DR2            DNA/TcMar-Tc1            11    125   (751) 1429236  
   480   17.4  3.0  3.0  chr19               380061   380161 (48069610) + DIRS-1-LTR_DR     LTR/Ngaro                 3    103   (519) 1429237  
  5484    8.0  3.0  0.2  chr19               380164   380928 (48068843) C DNA2-2_DR         DNA                     (0)    786       1 1429238  
  1101   15.7 11.9  1.3  chr19               380941   381152 (48068619) + DIRS-4N2_DR       LTR/Ngaro              5505   5698   (292) 1429239  
  1758    5.6  0.8  0.4  chr19               381153   381386 (48068385) + DNA-5-8D_DR       DNA/hAT-hAT5              1    235   (995) 1429240  
   824   15.7  3.9  4.4  chr19               381396   381617 (48068154) C hAT-N34_DR        DNA/hAT-Ac            (128)    857     644 1429241  
   388    8.3 36.7  0.7  chr19               381525   381633 (48068138) + hAT-N125_DR       DNA/hAT-Ac              149    296   (900) 1429242 *
   244   13.5  0.0  0.0  chr19               381633   381669 (48068102) + DNA-8-23_DR       DNA/hAT                 234    270   (541) 1429243 *
   775   11.2 21.9  2.2  chr19               381670   381824 (48067947) C hAT-N34B_DR       DNA/hAT-Ac            (657)    185       1 1429244  
   223   14.2  0.0 10.9  chr19               381670   381703 (48068068) C HATN11B_DR        DNA/hAT               (407)    283     220 1429245 *
   391    6.8 15.2  0.0  chr19               381824   381882 (48067889) + DNA-5-8D_DR       DNA/hAT-hAT5            619    686   (544) 1429246  
  1299    8.2  8.6  0.8  chr19               381908   382129 (48067642) + DNA-5-8D_DR       DNA/hAT-hAT5            992   1230     (0) 1429247  
  1249   17.4  2.7  1.6  chr19               382130   382417 (48067354) + DIRS-1-LTR_DR     LTR/Ngaro               345    620     (2) 1429248  
  1501   15.1 15.5  1.6  chr19               382418   382715 (48067056) + DNA8-17_DR        DNA/hAT-Tip100         1309   1650   (163) 1429249  
  3062   12.1  7.7  0.0  chr19               382719   383237 (48066534) + TC1DR2            DNA/TcMar-Tc1           149    707   (169) 1429250  
   280   14.9  7.4  2.8  chr19               383247   383323 (48066448) + hAT-N126B_DR      DNA/hAT-Ac               40    119   (302) 1429251  
   369   16.2  7.8 10.9  chr19               383417   383596 (48066175) C hAT-27N1_DR       DNA/hAT-Ac            (540)    191      17 1429252 *
  1490   18.1 12.1  4.0  chr19               383572   383585 (48066186) + DNA6-6_DR         DNA                    6793   6904  (4377) 1429253  
  2048   10.4  8.6  0.5  chr19               383586   383934 (48065837) C HE1_DR1           SINE/tRNA-V-RTE        (15)    387      11 1429254  
   230   28.3  1.0  5.4  chr19               383884   383980 (48065791) C DNA8-9_DR         DNA/hAT-Ac            (579)    872     780 1429255 *
  1490   18.1 12.1  4.0  chr19               383935   383969 (48065802) + DNA6-6_DR         DNA                    6905   7221  (4060) 1429253  
   427   15.7  0.0  4.2  chr19               384200   384299 (48065472) C Rex1-31_DRe       LINE/Rex-Babar        (375)   3158    3063 1429256 *
   521   10.0  0.0  3.0  chr19               384216   384318 (48065453) + Zisupton-7_DR     DNA/Zisupton           4596   4695 (12387) 1429257  
   295    9.7  0.0  2.1  chr19               384236   384330 (48065441) + Helitron-2_DR     RC/Helitron           23603  23695  (3717) 1429258 *
   415    7.9  0.0  2.0  chr19               384250   384352 (48065419) C Gypsy-31-LTR_DR   LTR/Gypsy             (798)    156      56 1429259  
   383   18.8  2.3  1.1  chr19               384287   384372 (48065399) + DNA-N4_DR         DNA                     682    768   (274) 1429260 *
  2620   21.9  3.5 12.0  chr19               384428   385246 (48064525) + Helitron-2_DR     RC/Helitron            4445   5126 (22286) 1429261  
  2430    9.2  1.1  1.1  chr19               385625   385986 (48063785) + HE1_DR1           SINE/tRNA-V-RTE          23    384    (18) 1429262  
  2008   21.0  5.1 15.6  chr19               385637   386145 (48063626) C Merlin-1_DR       DNA/Merlin           (1484)   9043    8676 1429263 *
  2462   11.6  2.0  1.5  chr19               386146   386540 (48063231) C HE1_DR1           SINE/tRNA-V-RTE         (4)    398       2 1429264  
  2008   21.0  5.1 15.6  chr19               386541   387156 (48062615) C Merlin-1_DR       DNA/Merlin           (1484)   8675    8230 1429263 *
  2056    7.9  3.0  0.6  chr19               386879   387183 (48062588) + HE1_DR1           SINE/tRNA-V-RTE          67    378    (24) 1429265  
   520   24.8  3.5  2.7  chr19               387055   387199 (48062572) + TE-X-7_DR         LINE?/Penelope?         141    286   (553) 1429266 *
   246   15.0  0.0  0.0  chr19               387215   387254 (48062517) + hAT-22_DR         DNA/hAT-Charlie        1870   1909   (706) 1429267  
   288   20.9  0.0 28.7  chr19               387628   387842 (48061929) + (TG)n             Simple_repeat             2    168     (0) 1429268 *
   840   25.6  7.2  9.0  chr19               387723   388164 (48061607) + IS3EU-4_DR        DNA/IS3EU             14395  14829   (200) 1429269  
   212   26.7 11.7  5.8  chr19               387843   388021 (48061750) C EnSpm-21_DR       DNA/CMC-EnSpm        (2195)   6955    6540 1429270 *
  5968    8.6 12.8  0.2  chr19               388379   389310 (48060461) + LOOPERN3B_DR      DNA/Kolobok-T2            1   1049     (0) 1429271  
   796   12.3 17.9  0.0  chr19               389595   389773 (48059998) C EnSpm-N4_DR       DNA/CMC-EnSpm           (1)    211       1 1429272  
   283   13.8  2.5  7.3  chr19               389774   389886 (48059885) C piggyBac-N5_DR    DNA/PiggyBac?         (862)   1274    1169 1429273 *
   434   11.8  2.1  3.6  chr19               389762   389902 (48059869) C Harbinger-N16_DR  DNA/PIF-Harbinger     (430)   2976    2838 1429274 *
   506   13.0  1.9 16.1  chr19               389794   389809 (48059962) + EnSpm-N48_DR      DNA/CMC-EnSpm          1608   1734  (1844) 1429275  
  1072   12.4  0.8  6.1  chr19               389810   390049 (48059722) C Zisupton-7_DR     DNA/Zisupton         (4590)  12492   12265 1429276  
   755    3.5  0.0  4.3  chr19               389951   390070 (48059701) C EnSpm-N42_DR      DNA/CMC-EnSpm         (434)    818     704 1429277 *
   470   16.2  0.0  3.6  chr19               390071   390117 (48059654) + Helitron-4_DR     RC/Helitron           13406  13556 (18312) 1429278  
   506   13.0  1.9 16.1  chr19               390118   390135 (48059636) + EnSpm-N48_DR      DNA/CMC-EnSpm          1735   1902  (1676) 1429275  
  1131   10.5 10.0  4.2  chr19               390958   391226 (48058545) C DNA-N15_DR        DNA                   (121)    284       1 1429279  
  2191   10.2 11.2 13.0  chr19               391485   392039 (48057732) C Mariner-N38_DR    DNA/TcMar-Tc1           (0)    547       2 1429280  
   264   21.5  7.7  1.8  chr19               391965   391990 (48057781) + hAT-N202_DR       DNA/hAT-Tip100          437    492  (1393) 1429281 *
   273   16.4  3.6  0.0  chr19               391991   392005 (48057766) + MuDR-2_DR         DNA/MULE-MuDR         18066  18122  (5811) 1429282  
   295    5.0  5.0  0.0  chr19               392006   392045 (48057726) C EnSpm-N13_DR      DNA/CMC-EnSpm       (14481)   7668    7627 1429283  
   212   16.3  2.0  4.0  chr19               392041   392091 (48057680) + Zisupton-6_DR     DNA/Zisupton          20800  20849  (1267) 1429284 *
   264   21.5  7.7  1.8  chr19               392046   392068 (48057703) + hAT-N202_DR       DNA/hAT-Tip100          493    546  (1339) 1429281  
   262   16.7  3.3  1.6  chr19               392047   392107 (48057664) C Mariner-N38_DR    DNA/TcMar-Tc1          (71)    476     415 1429285 *
   467   20.2  8.4  6.9  chr19               392109   392175 (48057596) C EnSpm-6N1_DR      DNA/CMC-EnSpm        (7870)   1366    1179 1429286  
   617   14.8 10.1  2.0  chr19               392176   392313 (48057458) C hAT-N21B_DR       DNA/hAT-Ac            (317)    984     836 1429287  
   217   21.0  9.7  0.0  chr19               392374   392435 (48057336) C RTEX-2_DR         LINE/RTE-X             (18)   3242    3175 1429288  
  1226    3.9  0.0  3.9  chr19               392550   392708 (48057063) + SINE2-3_DR        SINE/tRNA-V-RTE         215    367     (1) 1429289  
   951   11.9  2.2  5.8  chr19               392709   392723 (48057048) + hAT-N47B_DR       DNA/hAT-Tip100          627    794   (194) 1429290  
   266   19.2  6.8  0.0  chr19               392798   392870 (48056901) C RTEX-2_DR         LINE/RTE-X             (26)   3234    3157 1429291  
   295   26.1  9.0  0.0  chr19               393260   393370 (48056401) C ANGEL             DNA/Kolobok             (0)    309     189 1429292  
   301   23.3  0.8  9.0  chr19               393660   393674 (48056097) + EnSpm-7_DR        DNA/CMC-EnSpm          9098   9219  (1815) 1429293  
   461   16.2  2.6  5.3  chr19               393675   393696 (48056075) C DNA7-N1_DR        DNA/Zisupton         (2082)   8335    8222 1429294  
   541   13.1  0.0  3.3  chr19               393697   393791 (48055980) C ANGEL             DNA/hAT                 (3)    306     215 1429295  
   220   26.7  8.2  5.8  chr19               393701   393835 (48055936) C Kolobok-N15_DR    DNA/Kolobok             (7)    905     768 1429296 *
  1004   18.1 14.7  7.7  chr19               393794   394242 (48055529) + Mariner-N38_DR    DNA/TcMar-Tc1            29    506    (41) 1429297  
  3389   13.3 19.9 12.0  chr19               394252   395335 (48054436) C Harbinger-4N1B_DR DNA/PIF-Harbinger       (2)   1161       1 1429298  
   534   19.5 12.1  5.5  chr19               395354   395543 (48054228) C ANGEL             DNA/hAT               (107)    202       1 1429295  
   409   27.9  0.0  2.7  chr19               395587   395700 (48054071) C Zator-N1_DR       DNA/Zator?            (444)    111       1 1429299  
  3462    2.5  1.5  0.2  chr19               396037   396445 (48053326) C L2-1_DR           LINE/L2                 (4)   4981    4568 1429300  
   248   10.8  0.0  0.0  chr19               396443   396479 (48053292) + hAT-N86_DR        DNA/hAT-Ac               38     74   (470) 1429301 *
   307   15.7  4.7  2.3  chr19               396523   396607 (48053164) + Mariner-N38_DR    DNA/TcMar-Tc1           375    461    (86) 1429302  
   573   18.2 35.2  2.5  chr19               396640   396971 (48052800) + hAT-N87_DR        DNA/hAT-Ac               83    520     (0) 1429303  
   298   26.9  4.2  2.1  chr19               396972   397066 (48052705) + DNAX-17B_DR       DNA/Zator?               13    109   (265) 1429304  
  8290    3.3  2.0  4.0  chr19               397145   398249 (48051522) C HARBINGERN3B_DR   DNA/PIF-Harbinger       (0)   1084       1 1429305  
   646   20.7  8.3  4.0  chr19               398454   398669 (48051102) C HATN1_DR          DNA/hAT               (202)    225       1 1429306  
   631   17.5  1.8  0.0  chr19               398965   399078 (48050693) C Harbinger-N32_DR  DNA/PIF-Harbinger      (80)    326     211 1429307  
   336   26.9 14.4  0.6  chr19               399091   399292 (48050479) + L2-13B_DRe        LINE/L2                 880   1075   (166) 1429308  
   393   16.7  1.4  0.0  chr19               399418   399489 (48050282) C Harbinger-N32_DR  DNA/PIF-Harbinger     (205)    201     129 1429307  
   373   22.6  4.7  9.4  chr19               399570   399598 (48050173) + DNA6-6_DR         DNA                    9787   9842  (1439) 1429309  
   553   18.5  1.6  1.6  chr19               399599   399719 (48050052) + DIRS-1D-LTR_DR    LTR/Ngaro               252    372   (229) 1429310 *
  1828   13.0  1.3  4.0  chr19               399612   399923 (48049848) + HE1_DR1           SINE/tRNA-V-RTE          69    372    (30) 1429311  
   373   22.6  4.7  9.4  chr19               399720   399803 (48049968) + DNA6-6_DR         DNA                    9843  10010  (1271) 1429309 *
   358   17.1  5.3  0.0  chr19               399862   399937 (48049834) C hAT-N142_DR       DNA/hAT?              (987)    449     370 1429312  
   229   32.4  0.0  0.0  chr19               400298   400371 (48049400) + TZF28C            DNA/TcMar-Tc1          1217   1290   (339) 1429313  
   295   15.6  1.9  1.2  chr19               400474   400565 (48049206) C TDR9              DNA                   (130)     78      16 1429314 *
  1490   10.2 25.0  0.5  chr19               400514   400817 (48048954) C HE1_DR1           SINE/tRNA-V-RTE        (23)    379       2 1429315  
  1045   21.3  3.1  4.9  chr19               400818   400853 (48048918) + Merlin-1_DR       DNA/Merlin             8546   8576  (1951) 1429316  
   540   18.4  2.6  6.2  chr19               400883   401033 (48048738) + EnSpm-N21_DR      DNA/CMC-EnSpm             6    151   (328) 1429317  
  1906   12.6 25.6  5.6  chr19               401047   401600 (48048171) + hAT-N25B_DR       DNA/hAT-Ac                1    659    (61) 1429318  
   940   19.5 10.1  0.3  chr19               401623   401910 (48047861) + EnSpm-N21_DR      DNA/CMC-EnSpm           163    478     (1) 1429319  
  1093   14.9  9.7  1.8  chr19               402007   402265 (48047506) + DNA-N44_DR        DNA/Kolobok-T2          238    516    (16) 1429320  
   276   14.9  0.0  4.3  chr19               402274   402322 (48047449) C hAT-N38_DR        DNA/hAT-hAT6            (0)   1029     983 1429321  
  2361   15.1 12.1  0.6  chr19               402344   402797 (48046974) C hAT-N38_DR        DNA/hAT-hAT6          (523)    506       1 1429321  
   812   13.1  7.2  0.0  chr19               403666   403818 (48045953) C DNA8-4A_DR        DNA/hAT-Charlie         (0)    919     756 1429322 *
  1141   20.9  3.1 15.2  chr19               403808   403819 (48045952) C EnSpm-N48B_DR     DNA/CMC-EnSpm        (5885)   1074    1020 1429323  
  2770    3.5  4.7  0.0  chr19               403820   404162 (48045609) + SINE2-3_DR        SINE/tRNA-V-RTE           7    365     (3) 1429324  
  1141   20.9  3.1 15.2  chr19               404163   404225 (48045546) C EnSpm-N48B_DR     DNA/CMC-EnSpm        (5885)   1019     701 1429323 *
  3412   10.3  0.8 30.3  chr19               404166   405142 (48044629) C DNA8-4A_DR        DNA/hAT-Charlie       (163)    756       1 1429322  
   331   19.8  0.0  3.7  chr19               405153   405236 (48044535) C DNA8-10_DR        DNA/hAT-Ac           (1200)   2818    2738 1429325 *
  2203    5.5  9.4  3.0  chr19               405164   405504 (48044267) + SINE2-4_DR        SINE/tRNA-V-RTE           6    367     (4) 1429326  
   798   16.8  6.9  9.4  chr19               405335   405382 (48044389) C MuDR-2_DR         DNA/MULE-MuDR        (4897)  19036   18904 1429327 *
   861    7.7 15.4  0.0  chr19               405383   405525 (48044246) C hAT-N167B_DR      DNA/hAT-Charlie       (192)   1381    1217 1429328  
   235   25.6  8.4  0.0  chr19               405515   405610 (48044161) + hAT-N25B_DR       DNA/hAT-Ac              618    719     (1) 1429329 *
   798   16.8  6.9  9.4  chr19               405526   405551 (48044220) C MuDR-2_DR         DNA/MULE-MuDR        (4897)  18903   18825 1429327  
   352   18.4  7.7 12.4  chr19               406992   407252 (48042519) + hAT-N108_DR       DNA/hAT-Ac              290    539    (37) 1429330  
   571   14.5 14.5  0.0  chr19               407625   407741 (48042030) + TDR23             DNA                     283    416   (731) 1429331  
  2617   10.1  0.3  0.8  chr19               408102   408472 (48041299) + SINE2-4_DR        SINE/tRNA-V-RTE           1    369     (2) 1429332  
   737   19.2  0.0  3.4  chr19               408338   408404 (48041367) + TE-X-7_DR         LINE?/Penelope?         141    202   (637) 1429333 *
   515    7.7  3.2  3.2  chr19               408405   408498 (48041273) + TDR9              DNA                       1     94   (114) 1429334  
   406   11.8  1.7  0.0  chr19               408600   408718 (48041053) + ERV1-N3-I_DR      LTR/ERV1               3592   3712   (879) 1429335 *
   726   16.1  0.0  2.9  chr19               408614   408754 (48041017) C Zisupton-7_DR     DNA/Zisupton         (5592)  11490   11354 1429336  
   339   27.0  9.4  0.6  chr19               409291   409439 (48040332) + Harbinger-N31B_DR DNA/PIF-Harbinger         1    162   (519) 1429337  
   243   18.5  0.0  1.1  chr19               409650   409742 (48040029) C Zisupton-6_DR     DNA/Zisupton        (12640)   9476    9385 1429338 *
   258   17.1  0.0  1.2  chr19               409668   409750 (48040021) + Gypsy82-LTR_Dr    LTR/Gypsy               659    740   (605) 1429339  
   461   10.7  0.0  2.1  chr19               410145   410240 (48039531) + (ATTG)n           Simple_repeat             1     94     (0) 1429340  
   519   17.6  0.0  1.0  chr19               410478   410580 (48039191) + Harbinger-N31B_DR DNA/PIF-Harbinger         1    102   (579) 1429341  
   841   16.9 15.1  3.8  chr19               410595   410853 (48038918) + Harbinger-N31B_DR DNA/PIF-Harbinger       395    681     (0) 1429342  
   221   12.5  1.8  0.0  chr19               411496   411551 (48038220) C EnSpm-N13_DR      DNA/CMC-EnSpm       (16111)   6038    5982 1429343 *
   259   21.1  2.9  2.1  chr19               411503   411660 (48038111) C Zisupton-7_DR     DNA/Zisupton         (5547)  11535   11375 1429344  
   200   13.3  4.1 14.8  chr19               411552   411588 (48038183) C Gypsy82-LTR_Dr    LTR/Gypsy             (597)    744     661 1429345 *
   239   10.3  0.0 16.0  chr19               411740   411797 (48037974) C CryptonV-N6_DR    DNA/Crypton-V         (332)    230     181 1429346  
   299   10.7  1.6 12.1  chr19               411800   411863 (48037908) C CryptonV-N6_DR    DNA/Crypton-V         (504)     58       1 1429346  
   315   29.6 19.9  0.0  chr19               412796   413001 (48036770) C Zisupton-6_DR     DNA/Zisupton        (13193)   8923    8677 1429338 *
   443   24.8  2.4  1.8  chr19               412846   413013 (48036758) + Zisupton-6_DR     DNA/Zisupton           1086   1254 (20862) 1429347 *
   476   16.6  1.3  2.6  chr19               412901   413055 (48036716) C Gypsy-31-LTR_DR   LTR/Gypsy             (801)    153       1 1429348  
   431   13.0 20.4  0.6  chr19               413829   413960 (48035811) C DNA-TA-4_DR       DNA/TcMar            (5088)   4707    4550 1429349 *
   754   20.0 13.9  4.2  chr19               413851   413871 (48035900) C hAT-N137_DR       DNA/hAT-Ac            (848)   2723    2709 1429350  
  1204   12.1 17.5  0.4  chr19               413877   414116 (48035655) C SINE2-5_DR        SINE/tRNA-V-RTE         (1)    281       1 1429351  
   843   17.1 19.5  3.8  chr19               414117   414169 (48035602) + EnSpm-N48B_DR     DNA/CMC-EnSpm          2353   2690  (4269) 1429352  
   754   20.0 13.9  4.2  chr19               414170   414406 (48035365) C hAT-N137_DR       DNA/hAT-Ac            (848)   2708    2542 1429350  
   287   10.0  3.3  0.8  chr19               414300   414313 (48035458) + Helitron-2_DR     RC/Helitron           11759  11879 (15530) 1429353 *
   353    3.9  0.0  1.0  chr19               414314   414417 (48035354) C ERV1-7_DR-I       LTR/ERV1             (4902)   1801    1699 1429354 *
   424   12.3  1.6  0.8  chr19               414327   414449 (48035322) C P-1_DR            DNA/P                (2359)   7609    7486 1429355  
   206   16.3  0.0  0.0  chr19               414856   414898 (48034873) + Tx1-45_DR         LINE/L1-Tx1               1     43  (5505) 1429356  
   311   25.8  2.6 16.0  chr19               415027   415043 (48034728) C EnSpm-N10_DR      DNA/CMC-EnSpm        (1941)   7367    7306 1429357  
   316   15.8  1.0  3.1  chr19               415044   415141 (48034630) + Helitron-2_DR     RC/Helitron           23598  23693  (3719) 1429358  
   311   25.8  2.6 16.0  chr19               415142   415174 (48034597) C EnSpm-N10_DR      DNA/CMC-EnSpm        (1941)   7305    7171 1429357  
   345   10.7  4.0  0.0  chr19               415175   415249 (48034522) + Rex1-31_DRe       LINE/Rex-Babar         3050   3127   (406) 1429359  
   336   15.3  3.4  3.4  chr19               415190   415277 (48034494) + Zisupton-1_DR     DNA/Zisupton           9076   9163   (466) 1429360 *
  1558    9.4  6.3  0.0  chr19               415489   415743 (48034028) C Penelope-3B_DR    LINE/Penelope          (67)    915     645 1429361  
   750    6.8  1.0  0.0  chr19               415751   415853 (48033918) C TDR7              DNA                   (436)    105       2 1429362  
   205   10.3  0.0  2.6  chr19               416035   416074 (48033697) C EnSpm-N13_DR      DNA/CMC-EnSpm       (16146)   6003    5965 1429363  
   214    3.2  5.9  9.1  chr19               416741   416808 (48032963) + Rex1-31_DRe       LINE/Rex-Babar         3050   3115   (418) 1429364 *
   230   18.8  3.3  3.3  chr19               416751   416871 (48032900) + Polinton-1_DR     DNA/Maverick          17616  17736   (749) 1429365 *
   240   23.4  1.4  1.4  chr19               416778   416924 (48032847) C Zisupton-7_DR     DNA/Zisupton         (5552)  11530   11384 1429366 *
   244   26.1  1.7  0.6  chr19               416832   417008 (48032763) + (CA)n             Simple_repeat             2    180     (0) 1429367  
   229   21.1  3.1  1.5  chr19               416915   416964 (48032807) C Polinton-4N1_DR   DNA/Maverick         (5607)   4829    4725 1429368 *
   244   15.4  2.6  0.0  chr19               416965   417042 (48032729) C hAT-N48B_DR       DNA/hAT-Ac            (463)   1677    1598 1429369  
   214   14.6  0.9 11.2  chr19               416971   417078 (48032693) + Zisupton-6_DR     DNA/Zisupton           9389   9486 (12630) 1429370 *
   512   16.4 11.1  0.7  chr19               417499   417633 (48032138) C DNA-N24_DR        DNA                     (0)    977     829 1429371  
   203   19.1  1.4  1.4  chr19               417591   417659 (48032112) + Polinton-4_DR     DNA/Maverick          17076  17144  (3143) 1429372 *
   700   14.9 12.6  0.0  chr19               417848   418021 (48031750) C ANGEL             DNA/Kolobok             (0)    309     114 1429373  
   411   24.8  1.6  3.1  chr19               417918   418046 (48031725) C EnSpm-N13_DR      DNA/CMC-EnSpm       (17782)   4367    4241 1429374 *
   270   26.2 13.5  6.1  chr19               418022   418060 (48031711) + DNA2-8_DR         DNA/CMC-EnSpm          1498   1725  (2682) 1429375 *
   212   23.0  5.3  1.3  chr19               418493   418567 (48031204) + L1-59_DR          LINE/L1                3054   3131  (1905) 1429376  
   200   18.5  3.5  5.4  chr19               418603   418659 (48031112) C Dada-U1A_DR       DNA/Dada             (7259)   3720    3665 1429377 *
   687   17.7 14.7  0.8  chr19               418654   418864 (48030907) C TDR16             DNA/Merlin             (73)    240       1 1429378  
   334   28.2  9.7  0.0  chr19               418882   418984 (48030787) C SAT-26B_DR        Satellite              (63)    730     618 1429379 *
   401   22.9  7.6  0.0  chr19               418894   418998 (48030773) C DNA-2-32_DR       DNA/CMC-EnSpm?       (6200)   2582    2470 1429380 *
   776   21.1 25.6  5.2  chr19               418907   419134 (48030637) + Merlin-1_DR       DNA/Merlin             8450   9044  (1482) 1429381  
  1422   14.4  1.1  5.0  chr19               419135   419404 (48030367) + DNA8-25_DR        DNA                    1907   2166  (1801) 1429382  
   993   16.1 33.3  0.7  chr19               419139   419444 (48030327) C Mariner-N2_DR     DNA/TcMar            (2296)   1670    1266 1429383 *
   841   20.3 16.3  1.0  chr19               419965   420228 (48029543) C Merlin-N1_DR      DNA/Merlin             (63)    306       3 1429384  
  2316   11.2 13.1  0.2  chr19               420735   421145 (48028626) + SAT-10_DR         Satellite               707   1170   (428) 1429385  
  1265   11.8  3.9  0.0  chr19               420996   421196 (48028575) + TE-X-16_DR        DNA/Crypton-A             8    216   (137) 1429386 *
   332   20.0 10.1  1.2  chr19               421197   421314 (48028457) C hAT-N126C_DR      DNA/hAT-Ac              (0)    695     566 1429387  
   774   23.6  8.7  2.5  chr19               421382   421725 (48028046) C hAT-N126B_DR      DNA/hAT-Ac            (235)    365       1 1429388  
  2513    7.1  0.0  0.0  chr19               421727   422050 (48027721) C Harbinger-N13_DR  DNA/PIF-Harbinger       (0)    324       1 1429389  
   263   20.6  1.1  8.3  chr19               422053   422142 (48027629) + TE-X-16_DR        DNA/Crypton-A           212    295    (58) 1429390  
   476   13.1  1.2  0.0  chr19               422291   422374 (48027397) + Kolobok-1N2_DR    DNA/Kolobok-T2          606    690     (0) 1429391  
  1071   14.2 13.8  7.0  chr19               422683   423016 (48026755) C hAT-N91_DR        DNA/hAT-Ac              (0)    355       1 1429392  
  1069   21.6  6.4  4.3  chr19               423017   423348 (48026423) + Merlin-1_DR       DNA/Merlin             1692   2032  (8495) 1429393 *
  1182   18.4  5.1  3.1  chr19               423037   423350 (48026421) C Mariner-N38_DR    DNA/TcMar-Tc1          (87)    460     141 1429394  
  1320   12.0  7.8  4.7  chr19               423748   424017 (48025754) C piggyBac-N14_DR   DNA/PiggyBac?         (281)    716     439 1429395  
   366    4.7 21.2  1.1  chr19               424107   424257 (48025514) + DNA-N43_DR        DNA/TcMar-Fot1          511    691   (363) 1429396 *
   582   25.6  0.0  0.9  chr19               424133   424345 (48025426) C Zisupton-6_DR     DNA/Zisupton        (13178)   8938    8728 1429397  
   292    7.5  0.0  0.0  chr19               424300   424352 (48025419) C DNA-N43_DR        DNA/TcMar-Fot1        (477)    577     525 1429398 *
   461   19.7  9.0 17.3  chr19               424464   424886 (48024885) C hAT-N110_DR       DNA/hAT?                (4)    693     301 1429399  
   200   20.5  0.0  6.1  chr19               424846   424897 (48024874) + DNA-X-17_DR       DNA                    1621   1669   (705) 1429400 *
   205   10.6  1.3 13.2  chr19               425895   425970 (48023801) C Dada-tL_DR        DNA/Dada             (1284)   9123    9056 1429401 *
   259    9.1  0.0  7.3  chr19               425916   425974 (48023797) + EnSpm-N34_DR      DNA/CMC-EnSpm           375    429   (661) 1429402  
   244   18.3  8.1  4.5  chr19               425975   425992 (48023779) + DNA9-5_DR         DNA                    3068   3130  (1797) 1429403  
   254   14.8  1.9  0.0  chr19               426190   426243 (48023528) C SAT-3_DR          Satellite             (239)     58       4 1429404  
   566   11.5  0.0  2.9  chr19               426260   426366 (48023405) C SINE2-1B_DR       SINE/tRNA              (10)    188      85 1429405  
   260   22.8  1.8  0.0  chr19               426447   426503 (48023268) + hAT-N54_DR        DNA/hAT-Ac             1629   1686     (3) 1429406  
   272   15.1  3.8  0.0  chr19               426513   426565 (48023206) + hAT-N54_DR        DNA/hAT-Ac             1632   1686     (3) 1429406  
   251   20.1  5.4  8.9  chr19               426566   426627 (48023144) + hAT-N54_DR        DNA/hAT-Ac             1628   1686     (3) 1429407  
   272   14.9  0.0  5.6  chr19               426634   426690 (48023081) + hAT-N54B_DR       DNA/hAT-Ac              438    491     (3) 1429408  
   240   17.0  2.1  2.1  chr19               426698   426745 (48023026) + hAT-N54_DR        DNA/hAT-Ac             1639   1686     (3) 1429409  
   203   13.9  2.8  0.0  chr19               427505   427540 (48022231) + hAT-N54_DR        DNA/hAT-Ac             1650   1686     (3) 1429410  
   276   19.8  4.3  7.8  chr19               427541   427602 (48022169) + hAT-N54_DR        DNA/hAT-Ac             1628   1686     (3) 1429411  
   256   24.6  1.8  0.0  chr19               427609   427665 (48022106) + hAT-N54_DR        DNA/hAT-Ac             1629   1686     (3) 1429411  
   290   19.3  1.8  0.0  chr19               427672   427728 (48022043) + hAT-N54_DR        DNA/hAT-Ac             1629   1686     (3) 1429411  
   324   24.0  2.3  6.6  chr19               427812   428099 (48021672) + hAT-N54_DR        DNA/hAT-Ac             1590   1686     (3) 1429412  
   233   25.3  3.9  3.9  chr19               428339   428416 (48021355) + hAT-N54_DR        DNA/hAT-Ac             1609   1686     (3) 1429413  
   336   19.2  0.0  7.9  chr19               428458   428553 (48021218) C TE-X-16_DR        DNA/Crypton-A          (10)    343     255 1429414  
   627   16.2  0.0  0.0  chr19               429180   429284 (48020487) + Harbinger-N20_DR  DNA/PIF-Harbinger?       10    114   (122) 1429415  
   355   18.9  2.1  1.9  chr19               430154   430258 (48019513) + Helitron-N5B_DR   RC/Helitron            1546   1639     (8) 1429416  
   997   14.1 11.2  4.1  chr19               431242   431781 (48017990) + DNA-N26B_DR       DNA                     837   1154     (0) 1429417  
   306   19.4 11.1  0.0  chr19               432396   432467 (48017304) + ASAT_CY           Satellite                88    167    (95) 1429418  
   860   21.3  7.6  5.8  chr19               432818   433121 (48016650) + ANGEL             DNA/Kolobok               1    309     (0) 1429419  
   339   25.6 10.1  1.7  chr19               432988   433146 (48016625) + DNA7-N1_DR        DNA/Zisupton           8167   8338  (2079) 1429420 *
   578   14.9  0.0  3.0  chr19               433134   433237 (48016534) C ANGEL             DNA/Kolobok           (106)    203     103 1429421  
   380   16.9  2.0  6.2  chr19               433156   433256 (48016515) + EnSpm-16_DR       DNA/CMC-EnSpm          2996   3092  (6692) 1429422 *
   278   24.0  4.8  4.8  chr19               433246   433350 (48016421) + hAT-N134_DR       DNA/hAT?                785    889   (176) 1429423 *
   363   14.6  2.6  0.3  chr19               433266   433354 (48016417) C ANGEL             DNA/hAT                (64)    254     159 1429424  
   326   22.4  1.0  2.0  chr19               433293   433392 (48016379) C hAT-N127_DR       DNA/hAT-Charlie      (3406)   6910    6812 1429425 *
   912   13.9  4.4  0.0  chr19               433588   433745 (48016026) C ANGEL             DNA/Kolobok            (44)    265     101 1429426  
   309   21.1  4.2  0.0  chr19               433688   433758 (48016013) + DNA2-7_DR         DNA                    4763   4836  (4814) 1429427 *
   215   21.4  1.8  0.0  chr19               434564   434619 (48015152) + hAT-27N1_DR       DNA/hAT-Ac                2     58   (673) 1429428  
   249   17.1  0.0  0.0  chr19               434632   434672 (48015099) + hAT-27_DR         DNA/hAT-Ac               24     64  (3265) 1429429  
   387   10.2  0.0  0.0  chr19               434687   434745 (48015026) + hAT-27N1_DR       DNA/hAT-Ac                1     59   (672) 1429430  
   219   22.2  0.0  0.0  chr19               434762   434815 (48014956) + hAT-27N1_DR       DNA/hAT-Ac                2     55   (676) 1429430  
   306   13.5  0.0  0.0  chr19               434832   434883 (48014888) + hAT-27N1_DR       DNA/hAT-Ac                8     59   (672) 1429430  
   390    2.0  0.0  0.0  chr19               434952   435001 (48014770) + hAT-27N1_DR       DNA/hAT-Ac                8     57   (674) 1429431  
   203   25.2  7.5  8.6  chr19               435020   435219 (48014552) + hAT-27N1_DR       DNA/hAT-Ac               12    209   (522) 1429432 *
   306   19.8  9.9  0.0  chr19               435145   435235 (48014536) C hAT-27N1_DR       DNA/hAT-Ac            (631)    100       1 1429433  
   247   20.9  9.9  0.0  chr19               435236   435298 (48014473) C hAT-27N1_DR       DNA/hAT-Ac            (659)     72       1 1429433  
   290   19.8  9.9  0.0  chr19               435299   435361 (48014410) C hAT-27N1_DR       DNA/hAT-Ac            (659)     72       1 1429434  
   249   23.1  9.9  0.0  chr19               435362   435424 (48014347) C hAT-27N1_DR       DNA/hAT-Ac            (659)     72       1 1429435  
   247   17.2  1.7  0.0  chr19               435430   435487 (48014284) C hAT-27N1_DR       DNA/hAT-Ac            (672)     59       1 1429435  
   304   19.8  9.9  0.0  chr19               435488   435550 (48014221) C hAT-27N1_DR       DNA/hAT-Ac            (659)     72       1 1429436  
   300   20.0 10.0  0.0  chr19               435551   435613 (48014158) C hAT-27N1_DR       DNA/hAT-Ac            (659)     72       1 1429437  
   301   18.7  9.9  0.0  chr19               435614   435676 (48014095) C hAT-27N1_DR       DNA/hAT-Ac            (659)     72       1 1429438  
   319   12.1  1.7  0.0  chr19               435682   435739 (48014032) C hAT-27N1_DR       DNA/hAT-Ac            (672)     59       1 1429438  
   309   18.9 10.0  0.0  chr19               435740   435802 (48013969) C hAT-27N1_DR       DNA/hAT-Ac            (659)     72       1 1429439  
   286   15.5  1.7  0.0  chr19               435808   435865 (48013906) C hAT-27N1_DR       DNA/hAT-Ac            (672)     59       1 1429439  
   224   20.4  0.0  1.9  chr19               435817   435871 (48013900) + IS3EU-4_DR        DNA/IS3EU             10462  10515  (4514) 1429440 *
   312   18.7  9.9  0.0  chr19               435838   435928 (48013843) C hAT-27N1_DR       DNA/hAT-Ac            (631)    100       1 1429441  
   214   21.1  1.7  1.7  chr19               435934   435991 (48013780) C hAT-27N1_DR       DNA/hAT-Ac            (672)     59       2 1429442  
   606   15.1  5.0  0.0  chr19               436502   436620 (48013151) C HE1_DR1           SINE/tRNA-V-RTE        (16)    386     262 1429443  
   371    3.2 10.8  4.3  chr19               436617   436681 (48013090) C Kolobok-1N2_DR    DNA/Kolobok-T2        (288)    402     334 1429444 *
   371   23.7  2.7  2.4  chr19               436682   436866 (48012905) + hAT-N133_DR       DNA/hAT-Ac              379    459   (164) 1429445  
  1473    6.6  1.5  0.0  chr19               436968   437163 (48012608) C TDR19C            DNA/hAT-Charlie       (197)    199       1 1429446  
  1090   19.2  1.8  0.0  chr19               437164   437181 (48012590) + Helitron-2_DR     RC/Helitron            9374   9591 (17821) 1429447  
  1344   17.4  7.8  4.7  chr19               437361   437401 (48012370) + EnSpm-N10_DR      DNA/CMC-EnSpm          3357   3697  (5611) 1429448  
  1660   10.1 12.1  1.2  chr19               437402   437691 (48012080) + HE1_DR1           SINE/tRNA-V-RTE          10    330    (72) 1429449  
   247   22.7  7.5  5.3  chr19               437609   437701 (48012070) + Penelope-1_DR     LINE/Penelope          3733   3827   (619) 1429450 *
   215    9.3 13.9  0.0  chr19               437665   437707 (48012064) + CryptonV-N5_DR    DNA/Crypton-V          5782   5830 (18707) 1429451 *
   206   14.4  0.0 23.7  chr19               438311   438383 (48011388) + CryptonV-N4_DR    DNA/Crypton-V          7838   7896  (5597) 1429452 *
   352    6.3  0.0  4.9  chr19               438361   438594 (48011177) + Zisupton-6_DR     DNA/Zisupton           9266   9488 (12628) 1429453 *
   409   19.4  0.0 10.1  chr19               438484   438592 (48011179) C EnSpm-9_DR        DNA/CMC-EnSpm        (7576)   1044     946 1429454 *
   861   17.7  9.3  2.7  chr19               438592   438870 (48010901) C EnSpm-N21_DR      DNA/CMC-EnSpm         (182)    297       1 1429455  
   348   15.8  0.7 14.0  chr19               438593   438637 (48011134) C Zisupton-7_DR     DNA/Zisupton         (5616)  11466   11331 1429456 *
   239   22.2  4.8  8.0  chr19               439120   439145 (48010626) C LOOPERN2_DR       DNA/Kolobok-T2        (971)    404     333 1429457  
   243   14.1  5.8  7.3  chr19               439146   439167 (48010604) C Rex1-31_DRe       LINE/Rex-Babar        (391)   3142    3075 1429458  
   246   10.9  0.0  2.2  chr19               439168   439214 (48010557) + EnSpm-N13_DR      DNA/CMC-EnSpm          5970   6015 (16134) 1429459  
   225   17.9  0.0  1.8  chr19               439174   439230 (48010541) C DNA9TA1_DR        DNA/TcMar-Tc1        (1213)   2120    2065 1429460 *
   205   18.8  1.7  7.0  chr19               439578   439604 (48010167) + CryptonV-1_DR     DNA/Crypton-V          6806   6882 (10991) 1429461  
   220    7.4  1.8  3.6  chr19               439605   439660 (48010111) C hAT-N42B_DR       DNA/hAT-Ac            (640)    151      97 1429462 *
   248   14.8  1.6  1.6  chr19               439612   439673 (48010098) C DNA-N27_DR        DNA                   (282)    713     652 1429463  
   217   22.7  0.0  1.5  chr19               439620   439686 (48010085) C Mariner-N5C_DR    DNA/TcMar            (5650)   2271    2206 1429464 *
   205   18.8  1.7  7.0  chr19               439687   439697 (48010074) + CryptonV-1_DR     DNA/Crypton-V          6883   6919 (10954) 1429461  
   248   14.3  0.0  4.8  chr19               442885   442928 (48006843) C SAT-10_DR         Satellite            (1317)    281     240 1429465  
  7371   19.2  3.0  3.9  chr19               444382   446054 (48003717) C SAT-18_DR         Satellite             (475)   2990    1333 1429466  
  1566   13.4  3.8  0.4  chr19               446087   446349 (48003422) C TDR13D            DNA                   (490)    272       1 1429467  
  1371    6.2  1.0  0.0  chr19               446832   447025 (48002746) C DNA-TA-2_DR       DNA/CMC-EnSpm           (0)    196       1 1429468  
   302   14.5  0.0  1.6  chr19               447062   447124 (48002647) + hAT-N87_DR        DNA/hAT-Ac              459    520     (0) 1429469  
   639   24.4  0.6  0.6  chr19               447191   447359 (48002412) + DNA21TA1_DR       DNA/TcMar-Tc1           166    334   (205) 1429470 *
   750   26.4  0.3  2.1  chr19               447343   448612 (48001159) C MSAT-5_DR         Satellite              (18)   1247       1 1429471  
   653   17.9  6.9  2.4  chr19               448612   448771 (48001000) + DNA21TA1_DR       DNA/TcMar-Tc1           373    539     (0) 1429472 *
  1594   17.4  5.4  2.0  chr19               449146   449531 (48000240) C piggyBac-N14_DR   DNA/PiggyBac?          (28)    969     571 1429473  
  6139    5.0  6.7  3.4  chr19               449540   450433 (47999338) + hAT-N26_DR        DNA/hAT-Ac                5    927   (532) 1429474  
   948   16.4  3.2  1.1  chr19               450434   450618 (47999153) C SAT-18_DR         Satellite             (103)   3362    3174 1429475  
   263    7.0  0.0  0.0  chr19               450820   450876 (47998895) + Helitron-2_DR     RC/Helitron           23600  23656  (3756) 1429476  
   228   12.2  5.3  2.6  chr19               450830   450905 (47998866) C DNA9TA1_DR        DNA/TcMar-Tc1        (1205)   2128    2051 1429460 *
   299   24.5  7.3  1.8  chr19               450906   451011 (47998760) C EnSpm-N14_DR      DNA/CMC-EnSpm         (963)   3616    3556 1429477  
   263   17.3  5.3  0.0  chr19               450961   451035 (47998736) + ENSPM-6_DR        DNA/CMC-EnSpm         14842  14920 (17696) 1429478 *
   524   21.0  1.1 18.7  chr19               450972   451147 (47998624) + hAT-N48C_DR       DNA/hAT-Ac             1698   1847   (452) 1429479  
   259   22.3  0.6 11.0  chr19               451012   451192 (47998579) + Zisupton-7_DR     DNA/Zisupton          11374  11537  (5545) 1429480 *
   261   21.0  0.5  9.2  chr19               451055   451243 (47998528) + (TG)n             Simple_repeat             2    175     (0) 1429481 *
   263   20.4  2.0 12.4  chr19               451120   451270 (47998501) C Gypsy120-LTR_DR   LTR/Gypsy             (859)    177      41 1429482 *
   402   20.3  4.0  9.4  chr19               451148   451169 (47998602) C DNA-N43_DR        DNA/TcMar-Fot1        (336)    715     528 1429483  
   231   19.1  0.0 16.9  chr19               451187   451387 (47998384) + Zisupton-7_DR     DNA/Zisupton          11368  11539  (5543) 1429484 *
   517   18.1  0.0  5.6  chr19               451255   451297 (47998474) + (TG)n             Simple_repeat             1    193   (182) 1429485  
   384   15.3  0.4 16.4  chr19               451298   451523 (47998248) C DNA-N43_DR        DNA/TcMar-Fot1        (327)    727     533 1429486 *
   548   16.6  0.0  5.0  chr19               451378   451614 (47998157) + Zisupton-7_DR     DNA/Zisupton          11368  11535  (5547) 1429487  
   346   17.7  3.6  5.5  chr19               451473   451693 (47998078) C EnSpm-21_DR       DNA/CMC-EnSpm        (2173)   6977    6761 1429488 *
   232   30.7  0.7  7.5  chr19               451505   451803 (47997968) C Zisupton-6_DR     DNA/Zisupton        (12630)   9486    9207 1429489 *
   517   18.1  0.0  5.6  chr19               451615   451652 (47998119) + (TG)n             Simple_repeat           194    375     (0) 1429485  
   234   25.2  6.4  7.7  chr19               451639   451810 (47997961) + EnSpm-N10_DR      DNA/CMC-EnSpm          7178   7347  (1961) 1429490 *
   223   14.3  0.0  2.0  chr19               451934   451983 (47997788) + TDR8B             DNA/hAT-Ac              637    685   (278) 1429491 *
   247   13.8  0.0  1.6  chr19               451942   452007 (47997764) C EnSpm-N48B_DR     DNA/CMC-EnSpm        (6245)    714     667 1429477  
   247   18.8 22.9  0.7  chr19               453221   453338 (47996433) + I-2_DR            LINE/I                 5233   5376   (152) 1429492  
   265   18.7 15.2  0.9  chr19               453677   453768 (47996003) + Nimb-17_DRe       LINE/I                 5232   5336   (196) 1429493  
   210   17.0  0.0  0.0  chr19               454183   454196 (47995575) + EnSpm-N47B_DR     DNA/CMC-EnSpm?         1330   1355    (77) 1429494  
   215    0.0  0.0  0.0  chr19               454197   454220 (47995551) C EnSpm-N6B_DR      DNA/CMC-EnSpm?       (2590)    660     637 1429495  
   806   17.5  0.6  3.6  chr19               454919   455090 (47994681) C EnSpm-15_DR       DNA/CMC-EnSpm        (2048)   9406    9240 1429496  
   386   17.6  0.9  4.6  chr19               455093   455205 (47994566) + LINEX-1_DR        Retroposon              577    685   (120) 1429497  
  8558    6.2  2.5  1.4  chr19               455260   456558 (47993213) C SAT-15_DR         Satellite            (1012)   1605     294 1429498  
  1158   12.9  0.0  4.2  chr19               456659   456884 (47992887) C Tx1-6_DR          LINE/L1-Tx1           (136)   5339    5123 1429499  
   306   25.8  0.0  0.0  chr19               456885   456977 (47992794) + LINEX-1_DR        Retroposon              670    762    (43) 1429497  
  2179   17.6  4.3  8.0  chr19               457513   458110 (47991661) + DNA-8-28_DR       DNA/hAT-Tip100?           5    582     (0) 1429500  
   565   12.7  7.1  1.7  chr19               458170   458281 (47991490) C HATN10_DR         DNA/hAT-Ac              (0)    455     338 1429501  
   206   25.9  1.1  4.4  chr19               458328   458420 (47991351) + DNA-TA-4_DR       DNA/TcMar              4684   4773  (5022) 1429502  
   725   15.9  0.0 10.0  chr19               458614   458910 (47990861) + T-rich            Low_complexity            1    267     (0) 1429503  
   203   13.5  0.0  0.0  chr19               458874   458925 (47990846) C Harbinger2_DR     DNA/PIF-Harbinger    (3201)    526     475 1429504 *
   590   20.9  0.5  2.7  chr19               458995   459418 (47990353) + (CTTA)n           Simple_repeat             1    414     (0) 1429505  
   320   17.3  0.0  7.2  chr19               459250   459442 (47990329) + T-rich            Low_complexity            1    180     (0) 1429506 *
   400   12.1  0.0  0.0  chr19               459466   459523 (47990248) + hAT-N121_DR       DNA/hAT-Ac              928    985     (0) 1429507  
   806   11.3  3.2  2.6  chr19               459524   459652 (47990119) C SINE2-5_DR        SINE/tRNA-V-RTE       (152)    130       1 1429508  
   652   16.4  3.0  5.5  chr19               459653   459687 (47990084) + EnSpm-15_DR       DNA/CMC-EnSpm          9360   9390  (2064) 1429509  
   217    5.0 12.5  0.0  chr19               459782   459821 (47989950) C ENSPM-6_DR        DNA/CMC-EnSpm       (18580)  14036   13992 1429510  
   516   12.6  0.6  1.2  chr19               460064   460224 (47989547) C Polinton-1_DR     DNA/Maverick          (725)  17760   17601 1429511 *
   611   11.7  0.2  1.7  chr19               460087   460405 (47989366) + Zisupton-7_DR     DNA/Zisupton          11375  11537  (5545) 1429512  
   317   24.3  5.7  5.9  chr19               460095   460129 (47989642) C EnSpm-21_DR       DNA/CMC-EnSpm        (2172)   6978    6895 1429513 *
   379   13.5  0.0 19.0  chr19               460130   460348 (47989423) C ERV1-N3-I_DR      LTR/ERV1              (825)   3766    3583 1429514 *
   438   20.6  0.5 11.7  chr19               460206   460414 (47989357) C ERV1-N3-I_DR      LTR/ERV1              (825)   3766    3579 1429514  
   407   19.5  0.5  9.9  chr19               460247   460261 (47989510) C DNA-N43_DR        DNA/TcMar-Fot1        (341)    713     676 1429515 *
   533   21.9  0.8  6.4  chr19               460262   460393 (47989378) + Polinton-4N1_DR   DNA/Maverick           4703   4827  (5609) 1429516  
   407   19.5  0.5  9.9  chr19               460394   460445 (47989326) C DNA-N43_DR        DNA/TcMar-Fot1        (341)    675     532 1429515  
   318   27.4  0.3  3.7  chr19               460406   460450 (47989321) C Zisupton-6_DR     DNA/Zisupton        (13358)   8758    8407 1429517 *
   317   24.3  5.7  5.9  chr19               460446   460623 (47989148) C EnSpm-21_DR       DNA/CMC-EnSpm        (2172)   6894    6451 1429513 *
   246   19.0  4.7  1.5  chr19               460658   460721 (47989050) C DNA-N4_DR         DNA                   (296)    746     681 1429518  
   225   17.3  1.9  3.8  chr19               460676   460729 (47989042) C hAT-2_DR          DNA/hAT-Charlie        (66)   2470    2418 1429519 *
   226    2.9  5.7  0.0  chr19               460696   460730 (47989041) C CryptonV-N5_DR    DNA/Crypton-V        (8398)  16139   16103 1429520  
   219   20.8  0.0  7.9  chr19               460737   460763 (47989008) C EnSpm-N13_DR      DNA/CMC-EnSpm       (16140)   6009    5947 1429521  
   596   20.4  1.7  4.7  chr19               460947   460989 (47988782) + DNA2-7_DR         DNA                    4376   4400  (5250) 1429522  
  1386    8.1 12.6  0.4  chr19               460990   461211 (47988560) + SINE2-5_DR        SINE/tRNA-V-RTE           1    249    (33) 1429523  
   615   14.9  0.0  4.4  chr19               461108   461226 (47988545) + EnSpm-N10_DR      DNA/CMC-EnSpm          3608   3721  (5587) 1429524 *
   813   15.5 18.6  0.0  chr19               461209   461369 (47988402) + Harbinger-4N1_DR  DNA/PIF-Harbinger       711    901   (120) 1429525  
  1065   13.8  1.7  1.1  chr19               461487   461662 (47988109) + Harbinger-4N1_DR  DNA/PIF-Harbinger         1    177   (844) 1429526  
   222   25.9  0.0  6.5  chr19               461627   461643 (47988128) + L1-82_DR          LINE/L1                5604   5654   (356) 1429527 *
   299   22.0  0.0  1.1  chr19               461644   461735 (47988036) + EnSpm-N13_DR      DNA/CMC-EnSpm          5955   6045 (16104) 1429528  
   256   17.4  3.6  7.4  chr19               461649   461659 (47988112) + Harbinger-5_DR    DNA/PIF-Harbinger       686    715  (5944) 1429529 *
   324   19.7  0.0  0.0  chr19               461660   461735 (47988036) + Zisupton-7_DR     DNA/Zisupton           4619   4694 (12388) 1429530 *
  1404   25.1  9.7  5.0  chr19               461669   462351 (47987420) C EnSpm-21_DR       DNA/CMC-EnSpm        (2173)   6977    6265 1429531  
   256   17.4  3.6  7.4  chr19               461736   461760 (47988011) + Harbinger-5_DR    DNA/PIF-Harbinger       716    793  (5866) 1429529 *
   222   25.9  0.0  6.5  chr19               461761   461791 (47987980) + L1-82_DR          LINE/L1                5655   5758   (252) 1429527  
  2484   26.6  5.2 13.8  chr19               462455   464560 (47985211) + Helitron-N5_DR    RC/Helitron            7759   8985   (524) 1429532  
   235   11.8  7.4  5.0  chr19               464845   464933 (47984838) + EnSpm-9_DR        DNA/CMC-EnSpm          1007   1079  (7541) 1429533  
   220   20.0  5.1  8.2  chr19               464934   464944 (47984827) + hAT-N159_DR       DNA/hAT-Ac             1473   1551   (271) 1429534  
   200    8.8  0.0  0.0  chr19               465144   465177 (47984594) + DNA8-26_DR        DNA                    1486   1519  (3011) 1429535  
   316    9.6  7.1  1.1  chr19               465401   465484 (47984287) C Harbinger-1_DR    DNA/PIF-Harbinger    (1310)   2599    2511 1429536 *
   466   21.1  4.2  0.0  chr19               465415   465556 (47984215) + ERV1-N3-I_DR      LTR/ERV1               3587   3734   (857) 1429537 *
   773    4.8  0.0  0.0  chr19               465433   465558 (47984213) + hAT-N131_DR       DNA/hAT-Ac              194    319  (1745) 1429538  
   469   22.0  0.6  3.8  chr19               465434   465465 (47984306) C Zisupton-7_DR     DNA/Zisupton         (5566)  11516   11434 1429539 *
   505    7.6  2.8  0.9  chr19               465466   465554 (47984217) C ENSPM-6_DR        DNA/CMC-EnSpm       (17673)  14943   14853 1429540  
  1369    8.1 14.2  2.9  chr19               465555   465835 (47983936) C TDR1              DNA/TcMar-Tc1           (0)   1236     925 1429541  
   469   22.0  0.6  3.8  chr19               465572   465598 (47984173) C Zisupton-7_DR     DNA/Zisupton         (5566)  11433   11357 1429539 *
   405   24.4  8.3  1.6  chr19               465817   465937 (47983834) + DNA-8-9_DR        DNA/hAT-Ac             3269   3397   (322) 1429542 *
  1701   11.5 14.1  0.0  chr19               465835   466138 (47983633) + HE1_DR1           SINE/tRNA-V-RTE          26    372    (30) 1429543  
   647   18.1  7.5  5.4  chr19               465970   466020 (47983751) C MuDR-2_DR         DNA/MULE-MuDR        (4893)  19040   18840 1429544 *
   656   12.2  9.6  4.6  chr19               466021   466166 (47983605) C hAT-N167B_DR      DNA/hAT-Charlie       (193)   1380    1228 1429545  
   236   21.1  0.0  1.8  chr19               466224   466281 (47983490) + hAT-N159_DR       DNA/hAT-Ac             1437   1493   (329) 1429546 *
   253   17.3  0.0  1.9  chr19               466234   466286 (47983485) C Merlin-1_DR       DNA/Merlin           (2997)   7530    7479 1429547 *
   264   12.5  1.5 13.8  chr19               466245   466309 (47983462) C EnSpm-N34_DR      DNA/CMC-EnSpm         (678)    412     355 1429548  
   224   14.7  0.0 10.9  chr19               466903   466963 (47982808) C Gypsy-251_DR-I    LTR/Gypsy            (3397)   2550    2496 1429549  
   295   12.2  1.5  1.8  chr19               467182   467440 (47982331) + (TATAA)n          Simple_repeat             1    258     (0) 1429550 *
   420    3.9  3.6  2.6  chr19               467421   467630 (47982141) + (TTATA)n          Simple_repeat             1    212     (0) 1429551  
  1190   26.4  6.9  6.7  chr19               467659   468162 (47981609) + Helitron-2_DR     RC/Helitron            1887   2391 (25021) 1429552  
   201   17.4 10.9  0.0  chr19               468383   468428 (47981343) C DNA-N43_DR        DNA/TcMar-Fot1        (307)    747     697 1429553  
   247   14.4  1.0 13.9  chr19               468500   468596 (47981175) + Zisupton-7_DR     DNA/Zisupton           4610   4695 (12387) 1429554 *
  1122   24.8  4.2  9.6  chr19               468512   468881 (47980890) C EnSpm-21_DR       DNA/CMC-EnSpm        (2172)   6978    6426 1429555  
   239   29.5  0.0  2.3  chr19               468597   468625 (47981146) C HATN16_DR         DNA/hAT-Charlie        (79)    847     737 1429556 *
   452   18.3  0.2  5.9  chr19               468882   469045 (47980726) + Zisupton-7_DR     DNA/Zisupton          11372  11531  (5551) 1429557  
  1122   24.8  4.2  9.6  chr19               469046   469131 (47980640) C EnSpm-21_DR       DNA/CMC-EnSpm        (2172)   6425    6295 1429555  
   204   19.3  7.0  0.0  chr19               469099   469155 (47980616) C hAT-N35B_DR       DNA/hAT-Ac            (699)    913     853 1429558 *
   219   21.4  0.0  1.8  chr19               469248   469304 (47980467) + hAT-N48C_DR       DNA/hAT-Ac             1818   1873   (426) 1429559 *
   222   19.0  0.0  8.7  chr19               469258   469332 (47980439) + EnSpm-9_DR        DNA/CMC-EnSpm           855    923  (7697) 1429560  
   249    0.0  0.5  1.1  chr19               469885   469987 (47979784) + (TAAAA)n          Simple_repeat             1    102     (0) 1429561 *
  1226   14.2  4.9 26.6  chr19               469919   470349 (47979422) + CryptonV-2_DR     DNA/Crypton-V         20762  21118   (693) 1429562 *
  1899   11.0  4.8 13.1  chr19               469987   470382 (47979389) + HE1_DR1           SINE/tRNA-V-RTE          25    391    (11) 1429563  
   875   17.3  2.5  2.0  chr19               470214   470414 (47979357) + ZFERV-2N1-I_DR    LTR/ERV1               5867   6068   (909) 1429564 *
   511   18.0  1.2  7.8  chr19               470275   470437 (47979334) + Mariner-N5B_DR    DNA/TcMar              5143   5295  (4149) 1429565 *
   212    8.1  0.0  0.0  chr19               470677   470687 (47979084) C Rex1-31_DRe       LINE/Rex-Babar        (405)   3128    3092 1429566  
   222    3.9  0.0  0.0  chr19               470688   470713 (47979058) + Helitron-2_DR     RC/Helitron           23607  23632  (3780) 1429567  
   361   22.7  0.0  6.1  chr19               470842   471033 (47978738) + ERV1-N3-I_DR      LTR/ERV1               3586   3766   (825) 1429568 *
  1467   24.9  7.1  7.7  chr19               470869   471693 (47978078) + EnSpm-21_DR       DNA/CMC-EnSpm          6114   6973  (2177) 1429569  
   366   31.4  1.3  8.4  chr19               471238   471770 (47978001) + Zisupton-6_DR     DNA/Zisupton           8389   8886 (13230) 1429570 *
   253   21.7  0.0  0.0  chr19               471711   471779 (47977992) C DNA-N43_DR        DNA/TcMar-Fot1        (464)    590     522 1429553 *
   281   13.2  0.0  0.0  chr19               471724   471776 (47977995) + EnSpm-9_DR        DNA/CMC-EnSpm           926    978  (7642) 1429571  
   247   21.0  9.0  0.0  chr19               471777   471823 (47977948) C Rex1-31_DRe       LINE/Rex-Babar        (428)   3105    2997 1429572  
   324   14.9  1.1  1.1  chr19               471865   471959 (47977812) C Zisupton-7_DR     DNA/Zisupton         (5561)  11521   11427 1429573  
   284   18.7  0.4 26.3  chr19               471911   472135 (47977636) + DNA-N43_DR        DNA/TcMar-Fot1          546    724   (330) 1429574 *
   404    5.8  0.0  3.5  chr19               472045   472133 (47977638) C EnSpm-7_DR        DNA/CMC-EnSpm        (3854)   7180    7095 1429575  
   630   24.0  0.1  0.1  chr19               472238   473206 (47976565) + (TTCA)n           Simple_repeat             1    968     (0) 1429576  
   454   23.3  5.2  5.5  chr19               472277   472454 (47977317) + DNA-N26B_DR       DNA                     271    691   (463) 1429577 *
   504   17.6  0.2  0.2  chr19               472455   472874 (47976897) + T-rich            Low_complexity            1    419     (0) 1429578  
   454   23.3  5.2  5.5  chr19               472875   472919 (47976852) + DNA-N26B_DR       DNA                     692    796   (358) 1429577  
   490   17.8  0.0  1.1  chr19               472920   473167 (47976604) + T-rich            Low_complexity            1    245     (0) 1429579  
   454   23.3  5.2  5.5  chr19               473168   473308 (47976463) + DNA-N26B_DR       DNA                     797   1139    (15) 1429577  
   252   16.7  0.0  0.0  chr19               473376   473386 (47976385) + ERV1-7_DR-I       LTR/ERV1               1937   2014  (4689) 1429580  
   321    6.0  1.5  0.0  chr19               473387   473453 (47976318) + Helitron-2_DR     RC/Helitron           11753  11820 (15592) 1429581  
   292    2.7  0.0  0.0  chr19               473399   473471 (47976300) C Mariner-N29_DR    DNA/TcMar-ISRm11     (1084)    681     609 1429582 *
   256    5.5  4.2  5.8  chr19               473472   473525 (47976246) + EnSpm-16_DR       DNA/CMC-EnSpm           615    847   (405) 1429583  
   366   17.0 10.0  0.0  chr19               473929   474028 (47975743) C DNA-N43_DR        DNA/TcMar-Fot1        (287)    767     658 1429584  
   235   20.5  4.8  1.1  chr19               473959   474042 (47975729) C BHIKHARI-4-I_DR   LTR/ERV1             (4253)    687     601 1429585 *
   279   17.5  3.8  0.0  chr19               473968   474047 (47975724) C Helitron-2_DR     RC/Helitron         (21323)   6089    6007 1429586  
   300   26.4  1.6  3.1  chr19               474147   474275 (47975496) C Gypsy82-LTR_Dr    LTR/Gypsy             (559)    786     660 1429587 *
   658   18.0  0.6  0.0  chr19               474162   474322 (47975449) C Zisupton-7_DR     DNA/Zisupton         (5545)  11537   11376 1429588  
   617   16.7  0.0  6.1  chr19               474166   474356 (47975415) + (CA)n             Simple_repeat             1    180     (0) 1429589 *
   768   15.9  0.0 24.3  chr19               474193   474366 (47975405) + Polinton-1_DR     DNA/Maverick          17598  17737   (748) 1429590  
   686   15.8  0.2 23.5  chr19               474223   474428 (47975343) + ERV1-N3-I_DR      LTR/ERV1               3591   3762   (829) 1429591 *
   255   19.9  0.0 14.6  chr19               474388   474481 (47975290) C EnSpm-7_DR        DNA/CMC-EnSpm        (3870)   7164    7083 1429575 *
   247   23.3  0.9  9.5  chr19               474390   474503 (47975268) + EnSpm-N14_DR      DNA/CMC-EnSpm          3570   3674   (906) 1429592 *
   481   22.7  7.0  2.4  chr19               474429   474468 (47975303) + Zisupton-6_DR     DNA/Zisupton           8498   8751 (13365) 1429593 *
   492   15.5  4.8  0.9  chr19               474465   474568 (47975203) C hAT-N126D_DR      DNA/hAT-Ac              (8)    606     499 1429594  
   631   13.9 16.7  0.0  chr19               474581   474724 (47975047) + DNA11TA1_DR       DNA/CMC-EnSpm            36    203     (0) 1429595  
   259   23.5  1.2  0.0  chr19               474812   474896 (47974875) C hAT-N130_DR       DNA/hAT-Ac            (138)    283     198 1429596  
   348   20.0  0.0  0.0  chr19               475048   475127 (47974644) + DNAX-16_DR        DNA                     161    240   (183) 1429597  
   321   24.2  3.4  1.0  chr19               475149   475316 (47974455) C hAT-N130_DR       DNA/hAT-Ac            (193)    407     212 1429598  
   505   15.2  0.0  0.0  chr19               475473   475564 (47974207) + DNAX-16_DR        DNA                     161    252   (171) 1429599  
   568   23.6  5.1  4.6  chr19               475589   475824 (47973947) C hAT-N126D_DR      DNA/hAT-Ac            (190)    424     188 1429594  
   375   23.5  0.9  0.0  chr19               475879   475993 (47973778) C MOSAT_DR          Satellite             (864)   1223    1108 1429600  
   345   23.6  0.7  2.8  chr19               475880   476027 (47973744) + Kolobok-2_DR      DNA/Kolobok-T2         3200   3344  (3356) 1429601 *
   257   28.4  0.0  0.8  chr19               475896   476147 (47973624) + Zisupton-6_DR     DNA/Zisupton           8588   8837 (13279) 1429602 *
  1244    7.9  0.0  0.0  chr19               475897   476153 (47973618) + (CAGA)n           Simple_repeat             1    257     (0) 1429603  
   472    9.2  0.0  0.0  chr19               476078   476164 (47973607) + Kolobok-2_DR      DNA/Kolobok-T2         3211   3297  (3403) 1429604 *
   492    0.0  0.0  0.0  chr19               476089   476161 (47973610) + HAT1_DR           DNA/hAT-Ac              575    647  (2645) 1429605  
   374   10.4  2.1  6.7  chr19               476095   476187 (47973584) C EnSpm-N61_DR      DNA/CMC-EnSpm        (1753)   2380    2292 1429606 *
   314   25.0  0.0  0.0  chr19               476162   476176 (47973595) + ERV1-7_DR-I       LTR/ERV1               2005   2092  (4611) 1429607 *
   279   23.2  0.0  1.4  chr19               476522   476591 (47973180) + Polinton-1_DR     DNA/Maverick          17578  17646   (839) 1429608  
   242   20.8  0.0  0.0  chr19               476545   476597 (47973174) + Gypsy-31-LTR_DR   LTR/Gypsy               108    160   (794) 1429609 *
   209   23.2  0.0  7.7  chr19               476598   476614 (47973157) C hAT-N48B_DR       DNA/hAT-Ac            (493)   1647    1583 1429610  
  2455   16.1  9.5  3.9  chr19               476949   477599 (47972172) + Kolobok-1N2_DR    DNA/Kolobok-T2            5    690     (0) 1429611  
   368    6.9  0.0  0.0  chr19               477861   478039 (47971732) + (TTTAA)n          Simple_repeat             1    179     (0) 1429612  
   517   15.2  1.6  2.3  chr19               478149   478396 (47971375) + (TAA)n            Simple_repeat             1    246     (0) 1429613  
   420   17.0  3.8  4.8  chr19               478352   478456 (47971315) + DNA8-9_DR         DNA/hAT-Ac              769    872   (579) 1429614 *
   486   17.1  0.0  5.3  chr19               478397   478495 (47971276) + HE1_DR1           SINE/tRNA-V-RTE           2     95   (307) 1429615  
   460   21.6  4.5  0.9  chr19               478435   478546 (47971225) + Penelope-5_DR     LINE/Penelope          2251   2366   (510) 1429616 *
   399   19.1  8.6  6.1  chr19               478457   478479 (47971292) + CryptonV-2_DR     DNA/Crypton-V         20768  20898   (913) 1429617 *
   589    8.9  0.0  0.0  chr19               478464   478542 (47971229) + SINE2-5_DR        SINE/tRNA-V-RTE         203    281     (1) 1429618  
   242   15.6  0.0  5.9  chr19               478540   478570 (47971201) + DNA-6-N2_DR       DNA                     770    871  (4181) 1429619 *
   546   15.3  1.0  0.0  chr19               478543   478561 (47971210) C Mariner-N2_DR     DNA/TcMar            (2571)   1395    1297 1429620  
   290   10.9  0.1  6.5  chr19               478554   478672 (47971099) C DNA-6-N2_DR       DNA                   (750)   4306    4193 1429621 *
   529   15.4  1.6  4.2  chr19               478562   478585 (47971186) C MuDR-2_DR         DNA/MULE-MuDR        (4993)  18940   18822 1429622  
   243   14.5  0.0  6.1  chr19               478571   478694 (47971077) C DNA-1-7_DR        DNA/PIF-Harbinger     (651)    787     672 1429623 *
   575   10.6  0.2  3.5  chr19               478603   478928 (47970843) + (TTA)n            Simple_repeat             1    315     (0) 1429624  
   220   11.9  8.5  0.0  chr19               479046   479104 (47970667) + hAT-N178B_DR      DNA/hAT-Ac              153    216  (1667) 1429625  
  1837   12.5  1.4 12.4  chr19               479763   480190 (47969581) C Harbinger-4N1B_DR DNA/PIF-Harbinger     (469)    694     309 1429626  
  3301   10.1  2.9 13.1  chr19               480233   480861 (47968910) C hAT-N48_DR        DNA/hAT-Ac           (1085)    578       7 1429627  
   853   16.1  0.0  0.0  chr19               480875   481017 (47968754) C TDR8D             DNA                   (536)    143       1 1429628  
   308   24.4  0.0  0.0  chr19               481045   481122 (47968649) C hAT-N202_DR       DNA/hAT-Tip100       (1683)    202     125 1429629  
   271   11.7  5.6  4.8  chr19               481053   481196 (47968575) + DNA-N43_DR        DNA/TcMar-Fot1          577    721   (333) 1429630 *
   684    4.8  0.0  0.0  chr19               481069   481233 (47968538) C Zisupton-7_DR     DNA/Zisupton         (5541)  11541   11377 1429631  
   255    2.9  0.0  0.0  chr19               481172   481241 (47968530) + ENSPM-6_DR        DNA/CMC-EnSpm         13948  14017 (18599) 1429632 *
   229    6.9  0.0  0.0  chr19               481342   481413 (47968358) C Polinton-4_DR     DNA/Maverick         (3113)  17174   17103 1429633 *
  1122    9.9  3.7  2.6  chr19               481352   481538 (47968233) + DNA-N43_DR        DNA/TcMar-Fot1          533    721   (333) 1429634  
   366   17.8  2.5  0.1  chr19               481417   481432 (47968339) + Gypsy-31-LTR_DR   LTR/Gypsy                44     82   (872) 1429635 *
   431   12.0  4.0  0.0  chr19               481433   481557 (47968214) C Polinton-4N1_DR   DNA/Maverick         (5608)   4828    4699 1429636  
   293   22.0 22.0  0.0  chr19               481548   481647 (47968124) + CryptonV-N4_DR    DNA/Crypton-V          1081   1202 (12291) 1429637 *
  1659    5.3 18.6  0.0  chr19               481564   481827 (47967944) C TDR16             DNA/Merlin              (0)    313       1 1429638  
   258   18.2  0.0  0.0  chr19               481833   481876 (47967895) + LINEX-1_DR        Retroposon              762    805     (0) 1429639 *
  1422   12.4  3.5  0.8  chr19               481866   482124 (47967647) + Mariner-N38_DR    DNA/TcMar-Tc1           177    442   (105) 1429640  
   211   18.1  0.0  3.3  chr19               482072   482134 (47967637) + CryptonV-N2_DR    DNA/Crypton-V         14338  14398  (2240) 1429641 *
   242   13.7  1.4  6.0  chr19               482296   482365 (47967406) C Polinton-4_DR     DNA/Maverick         (2319)  17968   17902 1429642 *
   317   20.3  0.0  0.0  chr19               482305   482373 (47967398) C LOOPERN2_DR       DNA/Kolobok-T2        (461)    914     846 1429643  
   340   20.5  0.0  7.4  chr19               482827   482942 (47966829) + Helitron-2_DR     RC/Helitron            6002   6109 (21303) 1429644  
   212   23.4  3.5  5.4  chr19               482848   482960 (47966811) + Rex1-31_DRe       LINE/Rex-Babar         3042   3152   (381) 1429645 *
   465   12.8  0.0  2.8  chr19               482865   482976 (47966795) C Zisupton-7_DR     DNA/Zisupton         (5597)  11485   11377 1429646 *
  1680   27.0  5.0  5.0  chr19               482869   482880 (47966891) + EnSpm-21_DR       DNA/CMC-EnSpm          6123   6148  (3002) 1429647  
   354   28.1  8.2  3.6  chr19               482881   483644 (47966127) C IS3EU-4_DR        DNA/IS3EU              (42)  14987   14190 1429648 *
   393   27.4  6.9  6.7  chr19               482963   483646 (47966125) + IS3EU-4_DR        DNA/IS3EU                43    727 (14302) 1429649  
   273   24.9  0.0  5.4  chr19               482977   482999 (47966772) C hAT-2n1_DR        DNA/hAT-Charlie        (71)   1138    1011 1429650 *
  1680   27.0  5.0  5.0  chr19               483647   484009 (47965762) + EnSpm-21_DR       DNA/CMC-EnSpm          6149   6979  (2171) 1429647  
   209   21.8  0.0  3.9  chr19               483948   484028 (47965743) + Rex1-31_DRe       LINE/Rex-Babar         3066   3143   (390) 1429651 *
   765   14.5  5.0  0.6  chr19               484373   484532 (47965239) + Mariner-N38_DR    DNA/TcMar-Tc1           210    376   (171) 1429652  
   204    7.4 14.3  3.2  chr19               484515   484570 (47965201) + Zisupton-6_DR     DNA/Zisupton           9158   9219 (12897) 1429653 *
   269   18.0  1.6  1.6  chr19               484635   484696 (47965075) C EnSpm-N27B_DR     DNA/CMC-EnSpm           (0)    173     112 1429654  
  1496    4.7  3.2  0.0  chr19               484786   484975 (47964796) + DNA2-16_DR        DNA                   13850  14045  (4006) 1429655  
   732   17.8  0.7  0.0  chr19               484950   485084 (47964687) + SAT-10_DR         Satellite              1031   1166   (432) 1429656 *
  1105   12.6 11.2  0.8  chr19               484966   485198 (47964573) + TE-X-16_DR        DNA/Crypton-A            36    292    (61) 1429657  
   566   23.4  6.1  4.1  chr19               484976   484993 (47964778) C hAT-N22B_DR       DNA/hAT-Ac            (388)    947     774 1429658 *
   789   16.6  9.8  0.0  chr19               485172   485334 (47964437) C EnSpm-17_DR       DNA/CMC-EnSpm        (6269)   3007    2829 1429659 *
  1913   10.0  1.9  0.0  chr19               485203   485471 (47964300) C SINE2-4_DR        SINE/tRNA-V-RTE         (0)    371      98 1429660  
   243   18.0  0.0  0.0  chr19               485489   485538 (47964233) + TE-X-16_DR        DNA/Crypton-A           304    353     (0) 1429661  
   204   25.5  1.7  3.5  chr19               485679   485796 (47963975) + EnSpm-N25_DR      DNA/CMC-EnSpm           843    958  (3728) 1429662 *
   387   18.7  0.0  7.2  chr19               485693   485796 (47963975) C DNA9-3_DR         DNA/MULE-MuDR?       (1825)   9554    9458 1429663 *
   943   14.3  0.5 15.3  chr19               485728   485793 (47963978) + Zisupton-6_DR     DNA/Zisupton           8397   8449 (13667) 1429664  
   684   15.2  5.3  0.7  chr19               485794   485926 (47963845) C Copia-11_DR-LTR   LTR/Gypsy?            (332)    139       1 1429665  
   207   27.4  2.2  5.3  chr19               485797   485827 (47963944) C EnSpm-6N1_DR      DNA/CMC-EnSpm        (8183)   1053     923 1429666 *
   943   14.3  0.5 15.3  chr19               485927   486430 (47963341) + Zisupton-6_DR     DNA/Zisupton           8450   8860 (13256) 1429664 *
  1586   15.5 10.0  4.0  chr19               486324   486772 (47962999) C MuDR-2_DR         DNA/MULE-MuDR        (7492)  16441   15967 1429667 *
  2791   12.2  7.9  0.5  chr19               486393   486436 (47963335) C Helitron-N3_DR    RC/Helitron           (909)   2107    1774 1429668  
  2951    6.7  9.4  0.8  chr19               486437   486904 (47962867) C Mariner-N38_DR    DNA/TcMar-Tc1           (6)    541      34 1429669  
  2791   12.2  7.9  0.5  chr19               486905   486934 (47962837) C Helitron-N3_DR    RC/Helitron           (909)   1773    1526 1429668  
   276   16.4 10.3  2.1  chr19               487626   487712 (47962059) C Kolobok-N5_DR     DNA/Kolobok-T2?         (0)    485     392 1429670  
   253    8.2  7.7  5.7  chr19               487913   487964 (47961807) C LINEX-1_DR        Retroposon            (398)    407     355 1429671 *
   536   25.9  7.3  1.1  chr19               487923   488086 (47961685) C Kolobok-N16_DR    DNA/Kolobok?           (41)   1201    1028 1429672  
   295   20.5  0.0 11.5  chr19               488091   488133 (47961638) + EnSpm-N13_DR      DNA/CMC-EnSpm          6116   6179 (15970) 1429673  
   303   12.5  0.0  0.0  chr19               488134   488181 (47961590) + Mariner-N18_DR    DNA/TcMar-ISRm11         64    111   (501) 1429674  
   295   20.5  0.0 11.5  chr19               488182   488206 (47961565) + EnSpm-N13_DR      DNA/CMC-EnSpm          6180   6219 (15930) 1429673  
   284   17.5  0.0  4.8  chr19               488487   488552 (47961219) C LINEX-2_DR        Retroposon            (275)    269     207 1429675 *
   592   17.1 12.6  0.7  chr19               488545   488679 (47961092) C Kolobok-N16_DR    DNA/Kolobok?           (64)   1178    1028 1429676  
   295   20.5  0.0 11.5  chr19               488684   488726 (47961045) + EnSpm-N13_DR      DNA/CMC-EnSpm          6116   6179 (15970) 1429677  
   303   12.5  0.0  0.0  chr19               488727   488774 (47960997) + Mariner-N18_DR    DNA/TcMar-ISRm11         64    111   (501) 1429678  
   295   20.5  0.0 11.5  chr19               488775   488799 (47960972) + EnSpm-N13_DR      DNA/CMC-EnSpm          6180   6219 (15930) 1429677  
   284   17.5  0.0  4.8  chr19               489080   489145 (47960626) C LINEX-2_DR        Retroposon            (275)    269     207 1429679 *
   592   17.1 12.6  0.7  chr19               489138   489272 (47960499) C Kolobok-N16_DR    DNA/Kolobok?           (64)   1178    1028 1429680  
   225   19.1  0.0  0.0  chr19               489313   489354 (47960417) C Mariner-N19_DR    DNA/TcMar-ISRm11     (1025)    461     420 1429681  
   208   17.1  0.0  2.4  chr19               489633   489674 (47960097) C LINEX-2_DR        Retroposon            (283)    261     221 1429682  
   402   20.0  9.4  0.9  chr19               489683   489788 (47959983) C Kolobok-N16_DR    DNA/Kolobok?           (81)   1161    1047 1429683  
   246   20.4 12.6  1.9  chr19               489803   489897 (47959874) + Mariner-N19_DR    DNA/TcMar-ISRm11        695    799   (687) 1429684  
   309    8.6 12.1  0.0  chr19               490118   490175 (47959596) + DNA11TA1B_DR      DNA/CMC-EnSpm           139    203     (0) 1429685  
   203   19.6  2.2  0.0  chr19               490396   490441 (47959330) + EnSpm-9_DR        DNA/CMC-EnSpm          1016   1062  (7558) 1429686 *
   238   16.8 17.4  2.9  chr19               490432   490523 (47959248) C CryptonV-1_DR     DNA/Crypton-V        (3266)  14607   14503 1429687  
   450   12.3  4.9  0.0  chr19               490561   490641 (47959130) C Kolobok-N16_DR    DNA/Kolobok?          (131)   1111    1027 1429683  
   244   26.1  4.3  2.1  chr19               490642   490735 (47959036) + Mariner-N19_DR    DNA/TcMar-ISRm11        695    790   (696) 1429688  
   362   14.3  4.3  0.0  chr19               490911   490980 (47958791) C Kolobok-N16_DR    DNA/Kolobok?          (143)   1099    1027 1429672  
   216   16.0  0.0  1.8  chr19               491002   491067 (47958704) + Mariner-N19_DR    DNA/TcMar-ISRm11        730    774   (712) 1429689  
   214   27.1  0.0  0.0  chr19               491005   491033 (47958738) + EnSpm-N13_DR      DNA/CMC-EnSpm          6150   6219 (15930) 1429690 *
   225   14.6  0.0  0.0  chr19               491034   491074 (47958697) C Mariner-N19_DR    DNA/TcMar-ISRm11     (1025)    461     421 1429691  
   362   11.5  3.3  0.0  chr19               491268   491328 (47958443) C Kolobok-N16_DR    DNA/Kolobok?          (153)   1089    1027 1429672  
   269   22.9  0.0  0.0  chr19               491353   491422 (47958349) + EnSpm-N13_DR      DNA/CMC-EnSpm          6150   6219 (15930) 1429692  
   388    9.8  3.3  0.0  chr19               491601   491661 (47958110) C Kolobok-N16_DR    DNA/Kolobok?          (153)   1089    1027 1429693  
   205   19.3  3.4  7.0  chr19               491661   491749 (47958022) + Mariner-N19_DR    DNA/TcMar-ISRm11        689    774   (712) 1429694 *
   246   16.3  0.0  0.0  chr19               491708   491756 (47958015) C Mariner-N19_DR    DNA/TcMar-ISRm11     (1017)    469     421 1429695  
   325   10.7  1.7  5.3  chr19               491922   491980 (47957791) C Kolobok-N16_DR    DNA/Kolobok?          (153)   1089    1033 1429693  
   265   21.9  0.0  2.7  chr19               491998   492072 (47957699) + Mariner-N19_DR    DNA/TcMar-ISRm11        702    774   (712) 1429696 *
   291   21.1  0.0  0.0  chr19               492009   492079 (47957692) + EnSpm-N13_DR      DNA/CMC-EnSpm          6149   6219 (15930) 1429697  
   387   18.0  6.4  4.9  chr19               492587   492726 (47957045) C hAT-N21B_DR       DNA/hAT-Ac             (95)   1206    1065 1429698  
   355   21.4 15.2  3.0  chr19               492727   492764 (47957007) + Mariner-6_DR      DNA/TcMar-Tc1            15    213  (1416) 1429699 *
   821    4.0  0.0  0.0  chr19               492762   492861 (47956910) C hAT-N22C_DR       DNA/hAT-Ac            (226)    468     369 1429700  
  7124    7.5  8.1  3.0  chr19               492867   493964 (47955807) C TDR8              DNA/PIF-Harbinger       (0)   1155       3 1429701  
  2130   10.0  9.3  0.5  chr19               493965   494400 (47955371) C hAT-N22B_DR       DNA/hAT-Ac            (620)    759     247 1429700  
  1513   12.9 20.8  2.5  chr19               494363   494703 (47955068) C DNA2-16_DR        DNA                 (11902)   6149    5748 1429702 *
  2176    4.2 18.2  0.6  chr19               494399   494705 (47955066) C HE2_DR            SINE/tRNA-V-RTE         (1)    362       2 1429703  
   346   20.9  0.0 12.2  chr19               494706   494741 (47955030) + EnSpm-N11_DR      DNA/CMC-EnSpm          2982   3004  (2349) 1429704 *
  2061   10.7  8.9  0.6  chr19               494709   495046 (47954725) C hAT-N22B_DR       DNA/hAT-Ac           (1012)    367       2 1429700  
  2180   11.1  7.0  0.0  chr19               495424   495765 (47954006) + EnSpm-15_DR       DNA/CMC-EnSpm          8992   9357  (2097) 1429705  
  1166   16.0  5.9  1.9  chr19               495540   495794 (47953977) + MuDR-2_DR         DNA/MULE-MuDR         20022  20286  (3647) 1429706 *
   309   25.4  1.7  4.2  chr19               496517   496528 (47953243) C Zisupton-6_DR     DNA/Zisupton        (12627)   9489    9448 1429707  
   268   25.4  0.0  8.1  chr19               496529   496661 (47953110) C Polinton-1_DR     DNA/Maverick          (764)  17721   17599 1429708 *
   303   25.6  3.3  3.3  chr19               496546   496787 (47952984) + EnSpm-N48_DR      DNA/CMC-EnSpm          1715   1956  (1622) 1429709 *
   309   25.4  1.7  4.2  chr19               496662   496691 (47953080) C Zisupton-6_DR     DNA/Zisupton        (12627)   9447    9329 1429707  
  1091   14.6  0.4  0.2  chr19               496706   496739 (47953032) + (TGGA)n           Simple_repeat             1    326   (324) 1429710  
   509   19.4 14.9  2.3  chr19               496740   497324 (47952447) + Polinton-4_DR     DNA/Maverick          12319  12696  (7591) 1429711 *
   917   10.2  0.0 13.9  chr19               496970   497411 (47952360) + (TAGA)n           Simple_repeat             1    380     (0) 1429712  
   538   17.0  0.7  0.7  chr19               497291   497438 (47952333) + Kolobok-2_DR      DNA/Kolobok-T2         3218   3365  (3335) 1429713 *
   813   17.5  0.2 13.2  chr19               497319   497813 (47951958) C Zisupton-6_DR     DNA/Zisupton        (13262)   8854    8417 1429707 *
  1091   14.6  0.4  0.2  chr19               497325   497355 (47952416) + (TGGA)n           Simple_repeat           327    650     (0) 1429710  
   827    8.2  1.4  0.0  chr19               497607   497814 (47951957) C EnSpm-N42_DR      DNA/CMC-EnSpm         (497)    755     545 1429714  
   287   27.5  3.4  0.0  chr19               497661   497685 (47952086) + L1-82_DR          LINE/L1                5610   5790   (217) 1429715 *
   546    8.8  0.0  1.4  chr19               497686   497835 (47951936) + DNA-2-32_DR       DNA/CMC-EnSpm?         5490   5637  (3145) 1429716  
   443   10.2  0.0 13.8  chr19               497711   497858 (47951913) C Helitron-1_DR     RC/Helitron         (23625)   2675    2546 1429717 *
   838    5.4  0.0  3.6  chr19               497802   497916 (47951855) C hAT-15_DR         DNA/hAT-Ac           (3532)    111       1 1429718  
  1096   11.6 20.9  1.0  chr19               497921   498164 (47951607) C DNA-X-5_DR        DNA/hAT               (929)    292       1 1429719  
   433   23.0  9.4  4.8  chr19               498663   498822 (47950949) + DNA-6-N1_DR       DNA                     297    463   (245) 1429720  
  1442   12.3  0.0  4.5  chr19               499240   499495 (47950276) C CryptonV-N4_DR    DNA/Crypton-V        (5589)   7904    7660 1429721 *
  2855    6.0  0.0  3.2  chr19               499274   499654 (47950117) + DNA6-6_DR         DNA                    4194   4562  (6719) 1429722  
   954   11.6  3.0  1.8  chr19               499512   499678 (47950093) + CryptonV-N1_DR    DNA/Crypton-V          7978   8146  (1905) 1429723 *
   723   22.1  3.1  1.0  chr19               499777   499968 (47949803) C DNA-X-8_DR        DNA                   (680)    232      37 1429724  
   433   20.2 24.7  0.0  chr19               499968   500125 (47949646) C DNA-X-8_DR        DNA                   (679)    233      37 1429724 *
   531   22.9  3.4  0.0  chr19               500162   500279 (47949492) C DNA-X-8_DR        DNA                   (750)    162      41 1429725  
   619   17.5  4.2  0.0  chr19               500320   500439 (47949332) C DNA-X-8_DR        DNA                   (750)    162      38 1429726  
   453   25.0  3.4  1.3  chr19               500476   500621 (47949150) C DNA-X-8_DR        DNA                   (749)    163      15 1429727  
   295   20.6 14.1  1.8  chr19               500618   500716 (47949055) C DNA-X-8_DR        DNA                   (694)    218     108 1429728 *
   307   29.7  7.6  1.7  chr19               500723   500893 (47948878) C DNA-X-8_DR        DNA                   (715)    197      17 1429729  
   264   19.4  9.7  0.0  chr19               500885   500956 (47948815) C DNA-X-8_DR        DNA                   (679)    233     155 1429730 *
   672   18.3 11.4  1.1  chr19               501040   501205 (47948566) C DNA-X-8_DR        DNA                   (693)    219      37 1429731  
   598   20.8  0.8  0.0  chr19               501232   501361 (47948410) C DNA-X-8_DR        DNA                   (745)    167      37 1429730  
   593   19.3 11.2  1.2  chr19               501375   501526 (47948245) C DNA-X-8_DR        DNA                   (693)    219      53 1429732  
   280   21.6 19.5  3.7  chr19               501527   501798 (47947973) C DNA-X-8_DR        DNA                   (704)    208       1 1429733  
   269   12.5  8.2  1.3  chr19               502461   502533 (47947238) C Helitron-2_DR     RC/Helitron         (21280)   6132    6055 1429734  
   217   23.3  0.0  5.8  chr19               502485   502575 (47947196) C Gypsy120-LTR_DR   LTR/Gypsy             (925)    111      26 1429735 *
   241   20.9  1.5  0.0  chr19               502488   502554 (47947217) + hAT-2n1_DR        DNA/hAT-Charlie        1077   1144    (66) 1429736  
   264   26.5  0.6  6.2  chr19               502555   502746 (47947025) + EnSpm-7_DR        DNA/CMC-EnSpm          7120   7175  (3859) 1429737 *
   507   12.9  4.2  8.8  chr19               502636   502754 (47947017) + hAT-N48B_DR       DNA/hAT-Ac             1555   1668   (472) 1429738  
   312   10.3  0.0  1.3  chr19               502693   502771 (47947000) C ENSPM-6_DR        DNA/CMC-EnSpm       (18599)  14017   13940 1429739 *
   574   17.7  8.8  0.0  chr19               502815   502961 (47946810) C DNA-2-30B_DR      DNA                     (2)    411     252 1429740 *
   611   16.6  6.2  3.0  chr19               502940   502965 (47946806) + DNA6-6_DR         DNA                    7863   7892  (3389) 1429741  
  2465    6.0  4.6  4.3  chr19               502966   503332 (47946439) + SINE2-3_DR        SINE/tRNA-V-RTE           1    368     (0) 1429742  
   997   12.2  0.0  6.1  chr19               503199   503372 (47946399) + HATN17_DR         DNA/hAT-Tip100          345    508  (1039) 1429743 *
   337   20.2  2.2  3.3  chr19               503335   503423 (47946348) C DNA-2-30B_DR      DNA                   (152)    261     174 1429740 *
   917   13.9  0.0  6.3  chr19               503424   503592 (47946179) + DNA-5-6_DR        DNA/hAT                   1    159  (1070) 1429744  
   201   17.5  0.0  0.0  chr19               503659   503698 (47946073) + Polinton-4_DR     DNA/Maverick          16622  16661  (3626) 1429745  
   702   15.3  4.5  6.0  chr19               503736   503937 (47945834) C hAT-N21B_DR       DNA/hAT-Ac             (96)   1205    1007 1429746  
   863   13.4  0.0  8.7  chr19               503939   504101 (47945670) + TDR23             DNA                      12    161   (986) 1429747  
  3334    9.9  3.5  1.1  chr19               504102   504620 (47945151) C IS3EU-4_DR        DNA/IS3EU            (3299)  11730   11200 1429748  
  1109   14.2  9.7  5.3  chr19               504617   504906 (47944865) + L1-25_DR          LINE/L1                5298   5599   (112) 1429749 *
   457    3.6  2.2  6.2  chr19               504848   505173 (47944598) + (TTA)n            Simple_repeat             1    313     (0) 1429750 *
   380   13.1  1.2  9.0  chr19               505091   505258 (47944513) + L1-25_DR          LINE/L1                5517   5672    (39) 1429751 *
  1828   13.5 12.1  0.2  chr19               505330   505693 (47944078) C TDR23             DNA                   (740)    407       1 1429752  
   200   16.4  5.5  0.0  chr19               505930   505984 (47943787) C hAT-N35C_DR       DNA/hAT-Ac            (674)    917     860 1429753 *
   203   13.4  0.0  8.0  chr19               505937   506017 (47943754) C Rex1-31_DRe       LINE/Rex-Babar        (401)   3132    3058 1429754 *
   360   21.2  2.9  6.1  chr19               505939   505966 (47943805) + EnSpm-N14_DR      DNA/CMC-EnSpm          3545   3606   (974) 1429755  
   280   22.7  4.3 14.2  chr19               505967   506151 (47943620) C EnSpm-N10_DR      DNA/CMC-EnSpm        (1966)   7342    7174 1429756 *
   919   10.9  0.4 29.7  chr19               506090   506324 (47943447) + ERV1-N3-I_DR      LTR/ERV1               3584   3765   (826) 1429757  
   360   21.2  2.9  6.1  chr19               506152   506168 (47943603) + EnSpm-N14_DR      DNA/CMC-EnSpm          3607   3648   (932) 1429755 *
   595   18.4  2.4  2.8  chr19               506167   506379 (47943392) C hAT-N48B_DR       DNA/hAT-Ac            (415)   1725    1514 1429758  
   325   25.7  6.5  9.4  chr19               506238   506635 (47943136) + IS3EU-4_DR        DNA/IS3EU             14092  14750   (279) 1429759 *
   974    9.7  1.9 11.4  chr19               506636   506975 (47942796) C DNA-N43_DR        DNA/TcMar-Fot1        (333)    721     517 1429760  
   547    7.5  0.2 19.1  chr19               506659   507093 (47942678) + (TG)n             Simple_repeat             1    352     (0) 1429761 *
   310   20.5  7.0  6.2  chr19               506667   506735 (47943036) C EnSpm-21_DR       DNA/CMC-EnSpm        (2171)   6979    6796 1429762 *
   753   11.9  0.0  8.5  chr19               506736   506863 (47942908) C Zisupton-6_DR     DNA/Zisupton        (12633)   9483    9366 1429763  
   517   11.8  4.7  7.0  chr19               506784   506974 (47942797) C ERV1-N3-I_DR      LTR/ERV1              (826)   3765    3579 1429764 *
   561   11.7  0.0  2.5  chr19               506864   506901 (47942870) + Zisupton-7_DR     DNA/Zisupton          11379  11540  (5542) 1429765  
   698   12.3  0.8 14.6  chr19               506967   507264 (47942507) + Zisupton-7_DR     DNA/Zisupton          11368  11535  (5547) 1429766  
   325   25.7  6.5  9.4  chr19               506976   507057 (47942714) + IS3EU-4_DR        DNA/IS3EU             14751  14889   (140) 1429759 *
   484   15.8  0.1  8.6  chr19               507148   507391 (47942380) C ERV1-N3-I_DR      LTR/ERV1              (825)   3766    3580 1429767 *
   596   10.1  0.8  9.9  chr19               507185   507277 (47942494) + (TG)n             Simple_repeat             1    226   (183) 1429768  
   866   10.5  5.5 14.1  chr19               507278   507477 (47942294) C DNA-N43_DR        DNA/TcMar-Fot1        (332)    722     538 1429769  
   277    9.1  0.0 31.4  chr19               507353   507561 (47942210) + Zisupton-7_DR     DNA/Zisupton          11376  11534  (5548) 1429770 *
   310   20.5  7.0  6.2  chr19               507392   507630 (47942141) C EnSpm-21_DR       DNA/CMC-EnSpm        (2171)   6795    6148 1429762 *
   359   14.2  2.1  2.1  chr19               507521   507664 (47942107) C Polinton-1_DR     DNA/Maverick          (748)  17737   17594 1429771 *
   596   10.1  0.8  9.9  chr19               507562   507634 (47942137) + (TG)n             Simple_repeat           227    409     (0) 1429768  
   277   11.4  2.2  4.4  chr19               507814   507905 (47941866) + EnSpm-N46_DR      DNA/CMC-EnSpm?         2180   2269  (1471) 1429772 *
   363   12.2  0.9  0.9  chr19               507833   507848 (47941923) C Zisupton-7_DR     DNA/Zisupton         (5597)  11485   11378 1429773 *
   376   10.2  1.1  0.0  chr19               507840   507927 (47941844) C Gypsy82-LTR_Dr    LTR/Gypsy             (601)    744     656 1429774  
   373   10.9  0.0  0.0  chr19               507849   507940 (47941831) + ENSPM-6_DR        DNA/CMC-EnSpm         31669  31760   (856) 1429775 *
   255   12.9  3.3  3.4  chr19               508348   508488 (47941283) C Polinton-4_DR     DNA/Maverick         (3086)  17201   17104 1429776 *
   594   18.2  0.1 10.8  chr19               508375   508690 (47941081) + (CA)n             Simple_repeat             1    282     (0) 1429777  
   222   27.9  0.9  3.1  chr19               508383   508615 (47941156) + Zisupton-6_DR     DNA/Zisupton           8534   8761 (13355) 1429778 *
   444   16.0  0.5  7.9  chr19               508388   508591 (47941180) + DNA-N43_DR        DNA/TcMar-Fot1          533    722   (332) 1429779  
   582   16.6  0.0  2.3  chr19               508592   508636 (47941135) + ERV1-N3-I_DR      LTR/ERV1               3600   3767   (824) 1429780  
   200   23.2 17.0  0.6  chr19               508616   508692 (47941079) + EnSpm-21_DR       DNA/CMC-EnSpm          6620   6980  (2170) 1429781 *
   331    9.6  3.5  2.3  chr19               509000   509084 (47940687) + HATN16_DR         DNA/hAT-Charlie         699    784   (160) 1429782 *
   394   11.5  8.1  0.0  chr19               509026   509112 (47940659) C hAT-N48C_DR       DNA/hAT-Ac            (544)   1755    1662 1429783  
   318   22.2  5.5  7.0  chr19               509113   509315 (47940456) + Helitron-2_DR     RC/Helitron            6041   6326 (21086) 1429784  
   233   14.5  2.1 12.8  chr19               509738   509832 (47939939) + DNA6-4_DR         DNA                    2081   2166  (1373) 1429785 *
   268   18.5  0.0  0.0  chr19               509769   509833 (47939938) + Harbinger-5_DR    DNA/PIF-Harbinger       689    753  (5906) 1429786 *
   399   17.1  0.9  0.0  chr19               509777   509881 (47939890) C Helitron-2_DR     RC/Helitron         (21303)   6109    6004 1429787 *
   534   28.1  0.4  8.1  chr19               509789   510055 (47939716) + Zisupton-6_DR     DNA/Zisupton           9207   9454 (12662) 1429788  
   453   18.2  1.2  8.0  chr19               509972   510005 (47939766) C Zisupton-7_DR     DNA/Zisupton         (5613)  11469   11451 1429789 *
   380   10.8  0.0  2.7  chr19               510006   510081 (47939690) C hAT-N48C_DR       DNA/hAT-Ac            (544)   1755    1682 1429790  
   453   18.2  1.2  8.0  chr19               510082   510214 (47939557) C Zisupton-7_DR     DNA/Zisupton         (5613)  11450   11374 1429789  
   212   30.2  0.0  2.7  chr19               510158   510232 (47939539) C EnSpm-N14_DR      DNA/CMC-EnSpm         (951)   3629    3557 1429791 *
   291   31.2  0.8  4.8  chr19               510167   510402 (47939369) + Zisupton-6_DR     DNA/Zisupton           9259   9485 (12631) 1429792 *
   416   22.7  1.4  5.8  chr19               510229   510443 (47939328) C hAT-N48C_DR       DNA/hAT-Ac            (437)   1862    1466 1429793 *
   708   18.6  5.4 14.8  chr19               510269   510489 (47939282) C EnSpm-9_DR        DNA/CMC-EnSpm        (7591)   1029     827 1429794  
   362   22.1  2.8  2.8  chr19               510524   510667 (47939104) + Helitron-2_DR     RC/Helitron            5959   6102 (21310) 1429795  
   329   17.4  4.3  0.0  chr19               510587   510678 (47939093) C Gypsy82-LTR_Dr    LTR/Gypsy             (595)    750     655 1429796 *
   282   18.5  3.2  2.1  chr19               510596   510689 (47939082) + DNA-N43_DR        DNA/TcMar-Fot1          556    650   (404) 1429797 *
   333   24.0  0.0  6.9  chr19               510775   510913 (47938858) C DIRS-N4_DR        LTR/Ngaro            (4392)   1404    1275 1429798  
  2196   10.6  6.7  0.5  chr19               510916   511275 (47938496) + HE1_DR1           SINE/tRNA-V-RTE           3    384    (18) 1429799  
   589   20.8  5.4  0.0  chr19               511164   511293 (47938478) + Mariner-N5C_DR    DNA/TcMar              3346   3482  (4439) 1429800 *
   223    0.0  0.0  0.0  chr19               511284   511308 (47938463) C Zisupton-6_DR     DNA/Zisupton        (19242)   2874    2850 1429801 *
 11240    0.8  0.8  8.6  chr19               511310   512789 (47936982) + hAT-N165_DR       DNA/hAT-Ac                1   1374     (0) 1429802  
   209   29.2  0.0  2.8  chr19               512790   512863 (47936908) C HATN1_DR          DNA/hAT               (207)    220     149 1429803  
   852   18.1  1.6 16.9  chr19               512975   513226 (47936545) + DNA-TA-4_DR       DNA/TcMar              9015   9233   (562) 1429804 *
  1296   12.3  0.0 13.0  chr19               513004   513246 (47936525) + DNA-3-6_DR        DNA/Zator?              175    389   (196) 1429805  
   222   14.9  0.0  9.8  chr19               513241   513256 (47936515) + hAT-N35B_DR       DNA/hAT-Ac              859    918   (693) 1429806 *
   236    8.0  0.0  0.0  chr19               513257   513306 (47936465) + HATN16_DR         DNA/hAT-Charlie         733    782   (162) 1429807 *
   454   10.9  3.9  2.8  chr19               513268   513558 (47936213) + Zisupton-6_DR     DNA/Zisupton           8664   8939 (13177) 1429808  
   321    6.3  1.3  0.0  chr19               513469   513547 (47936224) + Polinton-4N1_DR   DNA/Maverick           4730   4809  (5627) 1429809 *
   208   12.6 17.1  1.6  chr19               513548   513568 (47936203) + Gypsy82-LTR_Dr    LTR/Gypsy               632    747   (598) 1429810  
   256   25.0  6.7  1.1  chr19               513827   513915 (47935856) C Kolobok-N3_DR     DNA/Kolobok-T2?       (217)    153      60 1429811  
   205   16.3  0.0  9.7  chr19               513980   513995 (47935776) C DNA7-N1_DR        DNA/Zisupton         (1066)   9351    9290 1429812  
   208   13.7  1.9  1.9  chr19               513996   514047 (47935724) + EnSpm-N34_DR      DNA/CMC-EnSpm           357    408   (682) 1429813 *
   210   12.7  8.9  1.7  chr19               514006   514061 (47935710) C LOOPERN2_DR       DNA/Kolobok-T2        (481)    894     835 1429814 *
   229   16.1  3.5  1.7  chr19               514012   514068 (47935703) C Polinton-4_DR     DNA/Maverick         (3150)  17137   17080 1429815  
  4291   23.8  5.6  7.5  chr19               514735   516585 (47933186) C Kolobok-N14B_DR   DNA/Kolobok-T2?         (0)   2111     294 1429816  
   930   18.5  7.0  1.8  chr19               517028   517242 (47932529) + piggyBac-N9_DR    DNA/PiggyBac            454    679   (512) 1429817  
   232    5.0  2.9 12.7  chr19               517794   517862 (47931909) + hAT-N202_DR       DNA/hAT-Tip100          107    169  (1716) 1429818 *
   285    9.3  0.0  0.0  chr19               517818   517871 (47931900) C Merlin-1_DR       DNA/Merlin           (3000)   7527    7474 1429819 *
   329   21.8 10.5  3.3  chr19               517824   517937 (47931834) C Rex1-31_DRe       LINE/Rex-Babar        (430)   3103    2982 1429820  
   264   21.1  0.0  6.6  chr19               518036   518116 (47931655) C DNA8-13_DR        DNA/hAT-Tip100?        (83)    575     500 1429821  
   670   19.8  2.1  2.1  chr19               518365   518555 (47931216) C DNA8-13_DR        DNA/hAT-Tip100?       (432)    226      36 1429821  
   818   21.8  0.2 11.7  chr19               518968   520745 (47929026) + (TGGA)n           Simple_repeat             1   1573     (0) 1429822  
   202   38.4  0.0  0.9  chr19               520667   520779 (47928992) + (TGGG)n           Simple_repeat             3    114     (0) 1429823 *
   352   21.1 15.1  2.4  chr19               521006   521151 (47928620) C DNA-X-8_DR        DNA                     (0)    912     749 1429824  
   292   22.5  1.1  2.2  chr19               521164   521254 (47928517) + Polinton-1N1_DR   DNA/Maverick          14142  14231  (1238) 1429825 *
   621   10.5  1.1  0.0  chr19               521175   521269 (47928502) C hAT-N167B_DR      DNA/hAT-Charlie       (237)   1336    1241 1429826  
   575   16.7  0.9  0.0  chr19               521270   521282 (47928489) + DNA8-17_DR        DNA/hAT-Tip100         1575   1683   (130) 1429827  
   224   23.9  0.0 10.5  chr19               521316   521399 (47928372) C DNA9-5_DR         DNA                  (1802)   3125    3050 1429828 *
   232    8.3 17.7  2.8  chr19               521355   521416 (47928355) C ERV1-N6-I_DR      LTR/ERV1              (357)   4146    4076 1429829  
  2294    4.9  6.6  0.0  chr19               521482   521785 (47927986) + Harbinger-N13_DR  DNA/PIF-Harbinger         1    324     (0) 1429830  
   470   17.7 13.8  5.9  chr19               521787   521960 (47927811) C IS3EU-1_DR        DNA/IS3EU            (4545)   4159    3973 1429831 *
  1070   16.7 10.3  0.4  chr19               521808   522060 (47927711) + ANGEL             DNA/Kolobok              26    303     (6) 1429832  
   219   26.4  2.5  6.0  chr19               521957   522077 (47927694) C EnSpm-8_DR        DNA/CMC-EnSpm         (981)   8460    8344 1429833 *
   249   19.7  4.7 17.4  chr19               522155   522283 (47927488) C DNA8-26_DR        DNA                  (3797)    733     619 1429834  
  7683    7.2  8.5  0.2  chr19               522309   523430 (47926341) C TC1DR3            DNA/TcMar-Tc1           (0)   1225      12 1429835  
   909   19.9 13.1  0.3  chr19               523474   523785 (47925986) C DNA-2-30B_DR      DNA                    (30)    383      32 1429836  
   303   10.8  0.0  2.4  chr19               523869   523953 (47925818) C Rex1-31_DRe       LINE/Rex-Babar        (388)   3145    3063 1429837 *
   405    2.7  1.0  7.4  chr19               523873   523974 (47925797) + hAT-N48B_DR       DNA/hAT-Ac             1584   1675   (465) 1429838  
   304    8.1  0.0  2.3  chr19               523897   523985 (47925786) C Polinton-1_DR     DNA/Maverick          (818)  17667   17581 1429839 *
  1852    9.6 11.7  0.0  chr19               524437   524770 (47925001) + HE1_DR1           SINE/tRNA-V-RTE           2    374    (28) 1429840  
   539   18.8 10.6  2.6  chr19               524612   524791 (47924980) + SAT-26_DR         Satellite              2076   2269  (1614) 1429841 *
   744   17.0  0.6  7.5  chr19               524790   524961 (47924810) + EnSpm-6N1_DR      DNA/CMC-EnSpm          2139   2299  (6937) 1429842 *
  1932    7.2  0.4  0.7  chr19               524814   525091 (47924680) + Merlin-2_DR       DNA/Merlin             6507   6783  (7138) 1429843  
   208    3.6  0.0  0.0  chr19               525625   525652 (47924119) + DNA8-10_DR        DNA/hAT-Ac             1604   1631  (2387) 1429844  
   218   21.3  2.6  5.4  chr19               525686   525799 (47923972) + Kolobok-3_DR      DNA/Kolobok-T2         2443   2553  (3413) 1429845 *
   432    9.6  5.8  4.9  chr19               525713   525833 (47923938) + DNA9-3_DR         DNA/MULE-MuDR?         9492   9613  (1766) 1429846  
  1007   11.8  0.0  1.2  chr19               525868   526030 (47923741) + DNA9-4_DR         DNA                       2    162   (257) 1429847  
  1593   10.8  5.6  0.3  chr19               526035   526303 (47923468) + HE1_DR1           SINE/tRNA-V-RTE          63    345    (57) 1429848  
   245   16.8  0.0  7.4  chr19               526304   526361 (47923410) + DNA9-2_DR         DNA                     287    340  (3594) 1429849  
   436   18.2  0.0  2.7  chr19               527080   527192 (47922579) + Polinton-1N1_DR   DNA/Maverick           3173   3282 (12187) 1429850  
   436   18.5  2.2  3.0  chr19               527193   527213 (47922558) C L2-3_DRe          LINE/L2                 (6)   5062    4930 1429851  
   309   18.7  6.5  0.0  chr19               527283   527405 (47922366) C hAT-N70_DR        DNA/hAT?              (655)    670     540 1429852 *
   470    5.9  0.0 35.0  chr19               527302   527432 (47922339) + HATN16_DR         DNA/hAT-Charlie         740    836   (108) 1429853  
  1176    7.9  4.2  0.0  chr19               527433   527622 (47922149) C hAT-N157_DR       DNA/hAT-Ac              (0)   1557    1360 1429854  
   251   21.5  0.0  0.0  chr19               527625   527689 (47922082) C ASAT_CY           Satellite             (182)     80      16 1429855  
  1859   13.3  0.8  6.2  chr19               529538   529597 (47920174) + DNA8-17_DR        DNA/hAT-Tip100         1261   1618   (195) 1429856  
  2047    8.8  4.1  0.0  chr19               529598   529914 (47919857) + HE1_DR1           SINE/tRNA-V-RTE           1    330    (72) 1429857  
   359   20.1  0.0  7.5  chr19               529852   529937 (47919834) + CryptonV-N5_DR    DNA/Crypton-V          4849   4928 (19609) 1429858 *
   356   22.7  0.0  1.1  chr19               529900   529988 (47919783) + DNA7-N2_DR        DNA/hAT-hAT6           1616   1703   (311) 1429859 *
   436   17.5  1.2  0.0  chr19               529922   530001 (47919770) C DIRS-1E-LTR_DR    LTR/Ngaro             (419)    271     191 1429860  
   208   22.0  0.0  2.0  chr19               530207   530222 (47919549) + Zisupton-6_DR     DNA/Zisupton           9180   9229 (12887) 1429861  
   212    3.0  0.0  2.9  chr19               530223   530257 (47919514) C ENSPM-6_DR        DNA/CMC-EnSpm       (18589)  14027   13994 1429862  
   207   16.4  0.8 19.6  chr19               530281   530401 (47919370) + Zisupton-7_DR     DNA/Zisupton           4600   4701 (12381) 1429863 *
   386    9.8  0.4 21.2  chr19               530299   530531 (47919240) C DNA-N43_DR        DNA/TcMar-Fot1        (332)    722     530 1429864 *
   427   11.1  0.0 10.4  chr19               530303   530559 (47919212) + (TG)n             Simple_repeat             1    230     (0) 1429865  
   297   17.8 21.3  5.5  chr19               530319   530414 (47919357) + EnSpm-9_DR        DNA/CMC-EnSpm           695    890  (7730) 1429866 *
   872   10.2  0.9 24.6  chr19               530415   530635 (47919136) C ERV1-N3-I_DR      LTR/ERV1              (826)   3765    3587 1429867  
   317   18.7  2.9  4.3  chr19               530514   530653 (47919118) C Gypsy120-LTR_DR   LTR/Gypsy             (860)    176      39 1429868 *
   287   22.7  0.0  0.0  chr19               530542   530691 (47919080) + Zisupton-7_DR     DNA/Zisupton          11376  11525  (5557) 1429869 *
   332   17.7  0.0  6.8  chr19               530580   530767 (47919004) + (TG)n             Simple_repeat             1    176     (0) 1429870  
   247   24.9  7.6  1.2  chr19               530692   530740 (47919031) C HATN11B_DR        DNA/hAT               (213)    442     227 1429871 *
   297   17.8 21.3  5.5  chr19               530768   530850 (47918921) + EnSpm-9_DR        DNA/CMC-EnSpm           891   1065  (7555) 1429866  
   283   21.9  4.1  0.0  chr19               530787   530859 (47918912) + hAT-N159_DR       DNA/hAT-Ac             1465   1540   (282) 1429872 *
   254    6.4  0.0  0.0  chr19               530831   530877 (47918894) C Gypsy98-LTR_Dr    LTR/Gypsy            (1570)    214     168 1429873 *
   217   19.5  3.8  2.5  chr19               531153   531231 (47918540) C Gypsy120-LTR_DR   LTR/Gypsy             (881)    155      76 1429874  
   256   12.4  0.0  6.8  chr19               531601   531678 (47918093) + EnSpm-7_DR        DNA/CMC-EnSpm          7079   7151  (3883) 1429875 *
   267   11.5  0.0  0.0  chr19               531624   531684 (47918087) + hAT-N48C_DR       DNA/hAT-Ac             1701   1761   (538) 1429876  
   211   13.3  0.0  0.0  chr19               531636   531695 (47918076) C Helitron-2_DR     RC/Helitron         (22010)   5402    5343 1429877 *
   200   17.1  0.0  0.0  chr19               531685   531699 (47918072) C ERV1-N3-I_DR      LTR/ERV1              (924)   3667    3592 1429878 *
   301   20.2  5.3  4.3  chr19               532317   532430 (47917341) + DNA-2-30B_DR      DNA                     299    413     (0) 1429879  
   715    2.8  9.4  0.0  chr19               532458   532563 (47917208) + L2-5_DRe          LINE/L2                2038   2153    (74) 1429880  
   563   17.1  0.0  0.0  chr19               532700   532816 (47916955) + DNA-2-30B_DR      DNA                       7    123   (290) 1429881  
   404   23.4  7.3  0.0  chr19               532895   533031 (47916740) C HATN1_DR          DNA/hAT                (37)    390     244 1429882  
   463   26.6  3.0  9.1  chr19               533132   533167 (47916604) + hAT-N133_DR       DNA/hAT-Ac               80    361   (259) 1429883  
  1242   11.2  4.6  8.7  chr19               533168   533430 (47916341) + Merlin-N3_DR      DNA/Merlin                1    253     (2) 1429884  
   379   21.0  5.7  2.4  chr19               533656   533777 (47915994) + ASAT_CY           Satellite                18    143   (119) 1429885  
   392   25.2  3.0  3.0  chr19               533884   533895 (47915876) C EnSpm-N10_DR      DNA/CMC-EnSpm        (7454)   1854    1813 1429886  
   670   13.9  2.5  0.0  chr19               533896   534017 (47915754) C ANGEL             DNA/Kolobok            (89)    220      96 1429887  
   392   25.2  3.0  3.0  chr19               534018   534047 (47915724) C EnSpm-N10_DR      DNA/CMC-EnSpm        (7454)   1812    1691 1429886 *
   402   23.4  3.7  0.0  chr19               534021   534127 (47915644) C DNA-N22_DR        DNA                   (655)    113       3 1429888  
   202   24.0  6.6  1.2  chr19               534156   534168 (47915603) + Gypsy146-LTR_DR   LTR/Gypsy                33     67   (741) 1429889  
   221   12.8  0.0  4.3  chr19               534169   534217 (47915554) C hAT-N53B_DR       DNA/hAT-Ac            (225)   3952    3906 1429890  
   202   24.0  6.6  1.2  chr19               534218   534231 (47915540) + Gypsy146-LTR_DR   LTR/Gypsy                68    112   (696) 1429889  
   243   21.8  0.0  0.0  chr19               534353   534430 (47915341) + DNA6-6_DR         DNA                    9924  10001  (1280) 1429891  
   250    3.6  0.0  0.0  chr19               534471   534525 (47915246) + Harbinger1_DR     DNA/PIF-Harbinger      2742   2796  (1665) 1429892 *
   267   10.6  0.0  0.0  chr19               534479   534544 (47915227) C Zisupton-7_DR     DNA/Zisupton        (12414)   4668    4603 1429893  
   225   18.1  0.0  2.8  chr19               534481   534554 (47915217) C LOOPERN3_DR       DNA/Kolobok-T2        (352)    659     588 1429894 *
  1147   14.0 20.5  1.1  chr19               534546   534842 (47914929) + HarbingerN1_DR    DNA/PIF-Harbinger         1    354   (296) 1429895  
  1215    8.8  5.0  0.0  chr19               534848   535028 (47914743) + TDR22             DNA                       1    190  (1065) 1429896  
  3743    7.2  2.8  0.0  chr19               535029   535559 (47914212) C DNA-8-11_DR       DNA/hAT                 (0)    961     416 1429897  
  4801    4.8  1.6  4.7  chr19               535560   536263 (47913508) + hAT-32N1B_DR      DNA/hAT-Charlie           1    683     (0) 1429898  
  1924    5.7  0.0  0.0  chr19               536264   536507 (47913264) C DNA-8-11_DR       DNA/hAT               (717)    244       1 1429897  
  1727   12.1  7.1  0.0  chr19               536508   536802 (47912969) + TDR22             DNA                     183    498   (757) 1429899  
  1215    6.1  5.0  0.0  chr19               536804   536984 (47912787) + SINE2-4_DR        SINE/tRNA-V-RTE         179    368     (3) 1429900  
   583   22.9  3.0  1.8  chr19               536842   537010 (47912761) + DNA8-10_DR        DNA/hAT-Ac             3704   3874   (144) 1429901 *
   402   19.1  3.2  1.0  chr19               536969   536991 (47912780) C hAT-N154_DR       DNA/hAT-Tip100       (1036)    359     335 1429902 *
  1377    7.9  0.0  0.0  chr19               536992   537181 (47912590) + TDR19             DNA/hAT-Charlie           3    192   (213) 1429903  
   235   23.5  1.5  0.0  chr19               537127   537194 (47912577) C CryptonV-N5_DR    DNA/Crypton-V       (21468)   3069    3001 1429904 *
  3732   11.1  9.0  2.6  chr19               537184   537902 (47911869) + TDR22             DNA                     491   1254     (1) 1429905  
   455    9.0  0.0  0.0  chr19               537904   537970 (47911801) + HarbingerN1_DR    DNA/PIF-Harbinger       353    419   (231) 1429906  
   446   15.4  0.0  0.0  chr19               537971   537981 (47911790) C hAT-N183_DR       DNA/hAT-Ac            (790)   1205    1128 1429907  
   231   18.8  1.6  0.0  chr19               538086   538149 (47911622) + ENSPM-6_DR        DNA/CMC-EnSpm         14846  14910 (17706) 1429908  
   230   20.2  3.5  1.1  chr19               538165   538177 (47911594) + Helitron-2_DR     RC/Helitron           23646  23707  (3705) 1429909  
   200    4.7  0.0  0.0  chr19               539180   539222 (47910549) + hAT-N39_DR        DNA/hAT-Tip100         1226   1268   (326) 1429910  
   204    4.5  2.3  0.0  chr19               539761   539804 (47909967) + ENSPM-6_DR        DNA/CMC-EnSpm         14848  14892 (17724) 1429911  
   253    4.4  1.4  4.3  chr19               540659   540730 (47909041) C Rex1-31_DRe       LINE/Rex-Babar        (401)   3132    3063 1429912 *
   278   13.5  3.1  1.0  chr19               540671   540767 (47909004) C Polinton-1_DR     DNA/Maverick         (1302)  17183   17085 1429913 *
   304   13.0  0.0  0.0  chr19               540673   540749 (47909022) + Zisupton-7_DR     DNA/Zisupton           4625   4701 (12381) 1429914  
   257   11.6  3.6  7.4  chr19               540750   540784 (47908987) C Gypsy-31-LTR_DR   LTR/Gypsy             (816)    138      31 1429915  
   228   18.6  1.4  0.0  chr19               540819   540888 (47908883) C CATCH2LTR_DR      LTR/Pao                (80)    745     675 1429916 *
   343   14.3  0.0  0.0  chr19               540830   540934 (47908837) C Gypsy-31-LTR_DR   LTR/Gypsy             (784)    170      66 1429917 *
   511   10.0  0.7  2.1  chr19               540845   540987 (47908784) + Zisupton-7_DR     DNA/Zisupton          11388  11528  (5554) 1429918  
   397    9.5  3.1 19.5  chr19               540867   541127 (47908644) C DNA-N43_DR        DNA/TcMar-Fot1        (333)    721     530 1429919 *
   620   15.0  0.7 15.4  chr19               540955   541024 (47908747) + (TG)n             Simple_repeat             1    273   (142) 1429920  
   274   20.1 20.4  1.2  chr19               540988   541334 (47908437) C EnSpm-21_DR       DNA/CMC-EnSpm        (2172)   6978    6148 1429921 *
   912   17.3  0.6  4.2  chr19               541028   541094 (47908677) C ERV1-N3-I_DR      LTR/ERV1              (825)   3766    3653 1429922  
   458   18.9  0.0  7.5  chr19               541095   541266 (47908505) + Zisupton-7_DR     DNA/Zisupton          11377  11536  (5546) 1429923 *
   669   18.0  1.0  9.9  chr19               541207   541403 (47908368) C DNA-N43_DR        DNA/TcMar-Fot1        (336)    718     538 1429924 *
   912   17.3  0.6  4.2  chr19               541267   541307 (47908464) C ERV1-N3-I_DR      LTR/ERV1              (825)   3652    3579 1429922  
   320   26.9  1.0  1.8  chr19               541308   541407 (47908364) C Zisupton-6_DR     DNA/Zisupton        (13352)   8761    8385 1429925  
   620   15.0  0.7 15.4  chr19               541408   541441 (47908330) + (TG)n             Simple_repeat           274    415     (0) 1429920  
   256   15.4  1.9  0.0  chr19               541659   541710 (47908061) + IS3EU-4_DR        DNA/IS3EU             14090  14142   (887) 1429926  
   234    8.7  0.0  0.0  chr19               541670   541715 (47908056) + DNA9-5_DR         DNA                    3039   3084  (1843) 1429927 *
   216   23.4  3.8  2.5  chr19               541711   541736 (47908035) + hAT-N35B_DR       DNA/hAT-Ac              866    944   (668) 1429928 *
  3342   13.2 10.2  3.5  chr19               541767   542514 (47907257) + Tc1-5_DR          DNA/TcMar-Tc1           439   1234     (0) 1429929  
   510   17.7  2.0  1.3  chr19               542501   542523 (47907248) + ERV1-N3-I_DR      LTR/ERV1               3578   3629   (962) 1429930 *
   577   13.9  0.0  0.0  chr19               542524   542609 (47907162) + ENSPM-6_DR        DNA/CMC-EnSpm         31665  31750   (866) 1429931  
   523   16.6  0.7  0.0  chr19               542528   542672 (47907099) + (CA)n             Simple_repeat             1    146     (0) 1429932 *
   510   17.7  2.0  1.3  chr19               542610   542649 (47907122) + ERV1-N3-I_DR      LTR/ERV1               3630   3727   (864) 1429930 *
   870   19.4  6.3  0.8  chr19               542651   542682 (47907089) C hAT-N22B_DR       DNA/hAT-Ac            (348)   1031     797 1429933  
  1113   10.6  5.2  1.0  chr19               542683   542873 (47906898) + TDR19C            DNA/hAT-Charlie           1    199   (197) 1429934  
   483   13.5  0.3  0.3  chr19               542974   543218 (47906553) + (TTTA)n           Simple_repeat             1    415    (34) 1429935  
   266   11.8  0.5  4.5  chr19               543219   543404 (47906367) + T-rich            Low_complexity            2    180     (0) 1429936  
   483   13.5  0.3  0.3  chr19               543405   543422 (47906349) + (TTTA)n           Simple_repeat           416    449     (0) 1429935  
   228   18.8  0.0  0.0  chr19               543796   543864 (47905907) + LOOPERN3_DR       DNA/Kolobok-T2          591    659   (352) 1429937 *
   353    7.7  0.0  0.0  chr19               543805   543882 (47905889) C ENSPM-6_DR        DNA/CMC-EnSpm       (18589)  14027   13950 1429938 *
   491    8.1  1.0 13.1  chr19               543821   544038 (47905733) + (TG)n             Simple_repeat             1    191     (0) 1429939  
   246   11.9  0.5 19.5  chr19               543873   544062 (47905709) + Zisupton-7_DR     DNA/Zisupton          11377  11535  (5547) 1429940 *
   248   18.7  2.2 11.0  chr19               543960   544097 (47905674) C Helitron-2_DR     RC/Helitron         (21295)   6117    5991 1429941  
   242   20.9  0.6  4.4  chr19               544063   544107 (47905664) C ERV1-N3-I_DR      LTR/ERV1              (828)   3762    3605 1429942 *
   431    9.4  5.7  1.4  chr19               545492   545631 (47904140) C ERV1-7_DR-I       LTR/ERV1             (4852)   1851    1706 1429943  
   376   20.2  0.4 13.9  chr19               545504   545533 (47904238) C Zisupton-6_DR     DNA/Zisupton        (20763)   1353    1311 1429944 *
   486    5.6  1.9  0.0  chr19               545534   545641 (47904130) + Helitron-2_DR     RC/Helitron           11750  11859 (15553) 1429945 *
   677   17.2  0.9 15.2  chr19               545546   545778 (47903993) C Kolobok-4_DR      DNA/Kolobok-T2       (1443)   5188    4985 1429946  
   376   20.2  0.4 13.9  chr19               545642   545773 (47903998) C Zisupton-6_DR     DNA/Zisupton        (20763)   1310    1116 1429944 *
   406   18.5  3.4  3.4  chr19               545779   545808 (47903963) C EnSpm-N42_DR      DNA/CMC-EnSpm         (447)    805     543 1429947  
   572   16.3 11.5  3.4  chr19               546006   546196 (47903575) + Mariner-N31_DR    DNA/TcMar-Tc1             1    206   (334) 1429948  
   606   26.8  0.0 10.2  chr19               546197   546475 (47903296) + (CAA)n            Simple_repeat             1    250     (0) 1429949 *
  1626   12.5  3.2  5.9  chr19               546378   546725 (47903046) + Mariner-N31_DR    DNA/TcMar-Tc1           202    540     (0) 1429950  
   643   22.4  4.3  3.3  chr19               546731   547030 (47902741) + hAT-N91_DR        DNA/hAT-Ac               53    355     (0) 1429951  
   863   30.5  4.7  5.2  chr19               547655   549542 (47900229) + IS3EU-1N1_DR      DNA/IS3EU               178   1937    (51) 1429952  
   275   20.8  9.1  0.0  chr19               549785   549861 (47899910) + L2-1B_DR          LINE/L2                 802    885   (123) 1429953  
  1562   14.9  8.1  1.0  chr19               549881   550252 (47899519) + HATN1_DR          DNA/hAT                  27    424     (3) 1429954  
   295   14.9  1.4  4.4  chr19               550195   550264 (47899507) C hAT-N117_DR       DNA/hAT-Tip100        (994)   1663    1596 1429955 *
   325   18.9  1.4  0.0  chr19               550628   550701 (47899070) + hAT-N198_DR       DNA/hAT-Charlie         978   1052   (347) 1429956  
   283   25.6  1.2  0.0  chr19               550702   550713 (47899058) C Mariner-6_DR      DNA/TcMar-Tc1        (1360)    269     183 1429957  
   268   21.5 20.8  3.0  chr19               550714   550795 (47898976) C Zisupton-6_DR     DNA/Zisupton         (1138)  20978   20782 1429958 *
   373   18.4  0.0 38.1  chr19               550728   550806 (47898965) + Helitron-N3B_DR   RC/Helitron            2280   2360  (4244) 1429959  
   497   10.3  0.0  0.0  chr19               550807   550893 (47898878) C Mariner-N38_DR    DNA/TcMar-Tc1         (104)    443     357 1429960  
   647    5.6  1.6  0.0  chr19               550894   551018 (47898753) + MuDR-2_DR         DNA/MULE-MuDR         16312  16438  (7495) 1429961  
   373   18.4  0.0 38.1  chr19               550894   551017 (47898754) + Helitron-N3B_DR   RC/Helitron            2361   2489  (4115) 1429959 *
   454   11.8  0.0  2.5  chr19               550913   550933 (47898838) C DNA8-25_DR        DNA                  (3232)    735     618 1429962  
   564    8.3  3.0  4.0  chr19               550934   551033 (47898738) C hAT-N21_DR        DNA/hAT-Charlie       (105)   1741    1643 1429963  
   420    8.3 31.2  0.9  chr19               550935   551104 (47898667) C hAT-N145_DR       DNA/hAT-Ac            (198)   1393    1173 1429964 *
   251    9.3  5.2  7.0  chr19               551061   551118 (47898653) + hAT-N164_DR       DNA/hAT-Tip100         1020   1076   (964) 1429965 *
  4403   12.6  8.3  0.2  chr19               551124   551990 (47897781) + TDR2              DNA/TcMar-Tc1             1    937     (0) 1429966  
   216   13.8  3.6  9.4  chr19               552125   552180 (47897591) C LOOPER-N5B_DR     DNA/Kolobok-T2        (809)    731     679 1429967  
   206   21.1  0.8  2.4  chr19               552399   552416 (47897355) + Zisupton-7_DR     DNA/Zisupton          11368  11491  (5591) 1429968  
   362   15.1  0.9  1.9  chr19               552417   552524 (47897247) + hAT-N48B_DR       DNA/hAT-Ac             1551   1657   (483) 1429969  
   283   13.4  4.2 11.1  chr19               552472   552664 (47897107) C DNA-N43_DR        DNA/TcMar-Fot1        (342)    712     532 1429970 *
   355   20.6  1.2 14.5  chr19               552570   552948 (47896823) C ERV1-N3-I_DR      LTR/ERV1              (805)   3786    3562 1429971 *
   405   20.1  1.2  2.5  chr19               552620   552782 (47896989) + Zisupton-7_DR     DNA/Zisupton          11377  11537  (5545) 1429972  
   375   18.1  1.6  5.5  chr19               552685   552714 (47897057) + Zisupton-7_DR     DNA/Zisupton          11376  11471  (5611) 1429973 *
   267   20.5  1.2  8.4  chr19               552715   552879 (47896892) C Polinton-1_DR     DNA/Maverick          (734)  17751   17598 1429974 *
   334   19.6  8.8  5.5  chr19               552737   553088 (47896683) C Zisupton-6_DR     DNA/Zisupton        (13357)   8759    8397 1429975 *
   618   20.3  0.3 14.3  chr19               552783   553085 (47896686) + (TG)n             Simple_repeat             1    400     (0) 1429976  
   375   18.1  1.6  5.5  chr19               552880   552897 (47896874) + Zisupton-7_DR     DNA/Zisupton          11472  11537  (5545) 1429973 *
   335   21.8  0.0 13.8  chr19               552929   553109 (47896662) C ERV1-N3-I_DR      LTR/ERV1              (828)   3763    3605 1429971  
   207   19.5  3.6  2.4  chr19               553036   553119 (47896652) C EnSpm-N46_DR      DNA/CMC-EnSpm?       (1472)   2268    2184 1429977 *
   380   23.4  7.0  1.2  chr19               553301   553478 (47896293) C EnSpm-7_DR        DNA/CMC-EnSpm        (1719)   9315    9222 1429978 *
   582   22.4  9.1  0.0  chr19               553326   553490 (47896281) C ANGEL             DNA/Kolobok           (129)    180       1 1429979  
   207   15.1  2.7  1.3  chr19               553526   553599 (47896172) C DNA-N43_DR        DNA/TcMar-Fot1        (431)    623     549 1429980 *
   213    6.5  2.2  0.0  chr19               553565   553610 (47896161) + DNA6-4_DR         DNA                    2123   2169  (1370) 1429981  
   418   17.7  0.5  8.2  chr19               553731   554037 (47895734) + (CA)n             Simple_repeat             1    283     (0) 1429982  
   247   18.3 18.3  2.5  chr19               553741   554040 (47895731) + EnSpm-21_DR       DNA/CMC-EnSpm          6693   6981  (2169) 1429983 *
   433   15.6  0.7  6.2  chr19               553759   553816 (47895955) C Zisupton-7_DR     DNA/Zisupton         (5549)  11533   11444 1429984  
   403   19.4  0.6  6.4  chr19               553817   553998 (47895773) + ERV1-N3-I_DR      LTR/ERV1               3593   3764   (827) 1429985  
   252   15.5  0.0 23.3  chr19               553918   554060 (47895711) C Polinton-4_DR     DNA/Maverick         (3090)  17197   17082 1429986 *
   433   15.6  0.7  6.2  chr19               553999   554044 (47895727) C Zisupton-7_DR     DNA/Zisupton         (5549)  11443   11370 1429984  
   227   10.5  0.0  0.0  chr19               554416   554472 (47895299) + hAT-10_DR         DNA/hAT-Tip100          119    175  (4305) 1429987 *
   381    6.3  2.3  3.5  chr19               554423   554685 (47895086) + (TTTA)n           Simple_repeat             1    259     (0) 1429988  
   381   13.7  1.4  0.0  chr19               555671   555756 (47894015) + DNA-2-30_DR       DNA                       8     94   (319) 1429989  
   218    8.3  0.0  2.8  chr19               555746   555782 (47893989) + DNA-X-13_DR       DNA                      95    130   (672) 1429990 *
  1440   17.7  9.4  3.5  chr19               555819   556222 (47893549) + DNA-X-13_DR       DNA                     133    559   (243) 1429991  
   329   11.8  0.0  0.0  chr19               556221   556271 (47893500) + DNA-X-13_DR       DNA                     752    802     (0) 1429992 *
   656   13.9  7.5  5.1  chr19               556272   556441 (47893330) C DNA-2-30B_DR      DNA                   (239)    174       1 1429993  
   228    9.7  6.5  0.0  chr19               556442   556484 (47893287) + EnSpm-7_DR        DNA/CMC-EnSpm          7105   7151  (3883) 1429994  
  1330   17.7  5.4  5.2  chr19               556634   557020 (47892751) + DNA-N44_DR        DNA/Kolobok-T2            1    388   (144) 1429995  
  1118   14.1  7.0  4.4  chr19               556996   557239 (47892532) + DNA-N44_DR        DNA/Kolobok-T2          139    388   (144) 1429996 *
   947   14.6  2.5  4.6  chr19               557228   557428 (47892343) + DNA-N44_DR        DNA/Kolobok-T2          146    342   (190) 1429997 *
  1040   15.4  9.9  0.4  chr19               557428   557649 (47892122) + DNA-N44_DR        DNA/Kolobok-T2          146    388   (144) 1429998 *
  1262   17.6 10.2  2.2  chr19               557624   557994 (47891777) + DNA-N44_DR        DNA/Kolobok-T2          133    532     (0) 1429999  
   282   11.9 14.9  0.0  chr19               559101   559167 (47890604) C LINEX-2_DR        Retroposon             (27)    517     441 1430000  
   765   22.0  3.4  8.4  chr19               559370   559632 (47890139) + DNAX-25B_DR       DNA/Zisupton           2237   2487  (1051) 1430001 *
  2846    4.0  0.0  1.1  chr19               559409   559782 (47889989) + DNA6-6_DR         DNA                    4193   4562  (6719) 1430002  
   737   11.9  2.2  0.7  chr19               559676   559810 (47889961) + EnSpm-N11_DR      DNA/CMC-EnSpm          3699   3835  (1518) 1430003 *
   599   15.3  3.2  4.1  chr19               559981   560103 (47889668) + Kolobok-N10B_DR   DNA/Kolobok             104    225    (46) 1430004  
   213   28.3  0.0  2.0  chr19               560019   560119 (47889652) C Dada-U1A_DR       DNA/Dada             (5232)   5747    5649 1430005 *
   205   10.9  0.0  0.0  chr19               563362   563416 (47886355) + hAT-N75_DR        DNA/hAT-Charlie        1006   1060   (267) 1430006  
   334   10.7  5.4  0.0  chr19               564233   564288 (47885483) + Kolobok-N3_DR     DNA/Kolobok-T2?          34     92   (278) 1430007  
   335   10.5  3.5  0.0  chr19               564290   564346 (47885425) + Kolobok-N3_DR     DNA/Kolobok-T2?          34     92   (278) 1430007  
   408    5.2  1.7  0.0  chr19               564348   564405 (47885366) + Kolobok-N3_DR     DNA/Kolobok-T2?          34     92   (278) 1430007  
   415    5.2  1.7  0.0  chr19               564407   564464 (47885307) + Kolobok-N3_DR     DNA/Kolobok-T2?          34     92   (278) 1430007  
   381    6.0  0.0  0.0  chr19               564466   564515 (47885256) + Kolobok-N3_DR     DNA/Kolobok-T2?          34     83   (287) 1430007  
   396    6.9  1.7  0.0  chr19               564525   564582 (47885189) + Kolobok-N3_DR     DNA/Kolobok-T2?          34     92   (278) 1430007  
  1218   18.7  6.9  0.6  chr19               564584   564900 (47884871) + Kolobok-N3_DR     DNA/Kolobok-T2?          34    370     (0) 1430008  
   200   14.6  0.0  0.0  chr19               564904   564944 (47884827) C Ginger1-2_DR      DNA/Ginger-1         (6176)    446     406 1430009  
   584   18.5  8.8 15.1  chr19               565001   565534 (47884237) + hAT-27N1_DR       DNA/hAT-Ac               27    531   (200) 1430010  
   210   20.6  7.3  0.0  chr19               565535   565602 (47884169) + hAT-27_DR         DNA/hAT-Ac             3243   3315    (14) 1430011  
   350    7.7  5.9  4.3  chr19               565848   565915 (47883856) + Mariner-10_DR     DNA/TcMar-Tc1            54    122  (1475) 1430012  
   203    5.6 19.4  0.0  chr19               565946   565981 (47883790) + Mariner-10_DR     DNA/TcMar-Tc1          1554   1596     (1) 1430013  
   276   17.6  0.0  1.8  chr19               567470   567527 (47882244) + Kolobok-N3_DR     DNA/Kolobok-T2?          41     97   (273) 1430014  
   263   20.3  0.0  0.0  chr19               567519   567577 (47882194) + Kolobok-N3_DR     DNA/Kolobok-T2?          30     88   (282) 1430014 *
   378   20.3  4.5  4.0  chr19               567589   567789 (47881982) + Kolobok-N3_DR     DNA/Kolobok-T2?          35    181   (189) 1430015  
   237   18.6  0.0  0.0  chr19               567807   567849 (47881922) C Kolobok-N3_DR     DNA/Kolobok-T2?       (278)     92      50 1430016  
   348   16.2  1.4  0.0  chr19               567874   567947 (47881824) + EnSpm-22N2_DR     DNA/CMC-EnSpm          4226   4300  (1247) 1430017  
   292   20.0  4.4  1.1  chr19               567880   567970 (47881801) + CryptonV-N2_DR    DNA/Crypton-V         15612  15705   (933) 1430018 *
  6254    6.2  2.2  0.3  chr19               568220   569063 (47880708) + HarbingerN4_DR    DNA/PIF-Harbinger         1    860     (0) 1430019  
   208   22.1  5.8  1.4  chr19               569079   569147 (47880624) + TE-X-6_DR         DNA/Crypton-A            23     94  (1460) 1430020  
   736   14.2  7.0  1.3  chr19               569181   569323 (47880448) + TE-X-6B_DR        DNA/Crypton-A           424    574     (0) 1430021  
  1804    7.2  0.0  0.0  chr19               569354   569603 (47880168) + TC1DR3            DNA/TcMar-Tc1             1    250   (975) 1430022  
  1392   10.8  0.5  0.0  chr19               569604   569816 (47879955) + TC1DR3            DNA/TcMar-Tc1          1012   1225     (0) 1430023  
   200   15.0  0.0  0.0  chr19               569782   569821 (47879950) C DNA8-26_DR        DNA                  (2990)   1540    1501 1430024 *
   244   22.4  1.0  4.2  chr19               569932   570029 (47879742) C DNA-N43_DR        DNA/TcMar-Fot1        (401)    653     559 1430025 *
   279   15.2  0.0  0.0  chr19               569977   570035 (47879736) + DNA-N4_DR         DNA                     666    724   (318) 1430026  
   200   14.3  0.0  2.0  chr19               570315   570364 (47879407) C DNA-N4_DR         DNA                   (332)    710     662 1430027  
   325   21.9  0.1 13.2  chr19               570408   570578 (47879193) + Gypsy-31-LTR_DR   LTR/Gypsy                28    179   (857) 1430028 *
  1110   25.0  4.9 16.0  chr19               570432   571294 (47878477) C IS3EU-4_DR        DNA/IS3EU             (158)  14871   14092 1430029 *
  1273   24.1  4.7  9.7  chr19               570717   571750 (47878021) + Zisupton-6_DR     DNA/Zisupton           8390   9260 (12856) 1430030  
   252   16.9  0.0  1.1  chr19               571669   571764 (47878007) C ERV1-N3-I_DR      LTR/ERV1              (914)   3677    3583 1430031 *
   299    7.8  1.3  1.3  chr19               571688   571765 (47878006) + hAT-2n1_DR        DNA/hAT-Charlie        1054   1131    (79) 1430032  
   235   19.6  0.0  6.1  chr19               571831   571860 (47877911) C Polinton-4N1_DR   DNA/Maverick         (5637)   4799    4717 1430033  
   239    4.9  1.4 12.7  chr19               571861   571930 (47877841) + Rex1-31_DRe       LINE/Rex-Babar         3059   3121   (412) 1430034  
   207   16.9  1.2  5.1  chr19               572655   572735 (47877036) C Polinton-4_DR     DNA/Maverick         (3404)  16883   16806 1430033 *
   245   21.2  0.8  7.3  chr19               572664   572795 (47876976) + Polinton-1_DR     DNA/Maverick          17601  17724   (761) 1430035  
   233   27.0  3.0  3.6  chr19               572753   572921 (47876850) C Zisupton-7_DR     DNA/Zisupton         (5540)  11542   11375 1430036 *
   228   22.4  1.0 10.7  chr19               572796   572858 (47876913) + (CA)n             Simple_repeat             2    179     (0) 1430037 *
   205   19.0  0.0  3.5  chr19               573232   573291 (47876480) C Rex1-31_DRe       LINE/Rex-Babar        (440)   3093    3036 1430038  
   322   16.5  0.0 10.5  chr19               573353   573447 (47876324) + EnSpm-9_DR        DNA/CMC-EnSpm           700    785  (7835) 1430039 *
  2241   25.4  2.5  9.8  chr19               573446   574675 (47875096) + Helitron-N5_DR    RC/Helitron            7815   8943   (566) 1430040  
   377    8.1  2.0  0.0  chr19               574714   574812 (47874959) + Polinton-4N1_DR   DNA/Maverick           4705   4805  (5631) 1430041  
   264   15.3  0.0  0.0  chr19               574728   574825 (47874946) + Zisupton-6_DR     DNA/Zisupton           8860   8957 (13159) 1430042 *
   253   12.8  0.0  0.0  chr19               575026   575064 (47874707) C Harbinger-N31_DR  DNA/PIF-Harbinger     (523)    162     124 1430043  
   532    2.6  2.6  0.0  chr19               575617   575693 (47874078) C HE1_DR1           SINE/tRNA-V-RTE       (117)    285     207 1430044  
   216   20.7  1.7  0.0  chr19               575657   575714 (47874057) + EnSpm-N14_DR      DNA/CMC-EnSpm          3602   3660   (920) 1430045 *
   236   11.1  2.2  0.0  chr19               575693   575737 (47874034) + DNA-8-24_DR       DNA/hAT-Tip100          476    521  (1262) 1430046 *
   392   22.5  0.0  0.0  chr19               575694   575705 (47874066) C Helitron-2_DR     RC/Helitron          (4124)  23288   23200 1430047  
  5605    4.3  4.3  3.5  chr19               575734   576529 (47873242) + DNA25TWA2_DR      DNA                       1    802     (0) 1430048  
   253   11.1  2.2  2.2  chr19               575738   575750 (47874021) C MuDR-2N1_DR       DNA/MULE-MuDR        (5512)   6713    6668 1430049 *
   574   20.6  5.7  0.0  chr19               576530   576704 (47873067) + TDR6              DNA                      28    212    (38) 1430050  
   781    5.8  0.0  0.0  chr19               576705   576808 (47872963) + DNA8-20_DR        DNA/hAT               12731  12834  (7954) 1430051  
  3700    7.7  4.7  0.0  chr19               576811   577340 (47872431) + Harbinger-8N1_DR  DNA/PIF-Harbinger         1    555     (0) 1430052  
   399   15.5  0.0  7.7  chr19               577343   577440 (47872331) + DNA8-20_DR        DNA/hAT               12838  12928  (7860) 1430053 *
  5555    5.1  0.3  0.3  chr19               577362   578089 (47871682) C L2-2_DRe          LINE/L2               (181)   4057    3330 1430054  
   206   10.3  7.7  0.0  chr19               578099   578137 (47871634) + TDR6              DNA                     208    249     (1) 1430055  
   419   13.8  0.0  4.9  chr19               578138   578217 (47871554) C EnSpm-N14_DR      DNA/CMC-EnSpm         (946)   3634    3574 1430056 *
   452    3.7  0.0  0.0  chr19               578139   578219 (47871552) + hAT-2n1_DR        DNA/hAT-Charlie        1031   1111    (99) 1430057  
   362   13.2  1.1  1.1  chr19               578147   578238 (47871533) + DNA6-6_DR         DNA                    9936  10027  (1254) 1430058 *
   322   17.2  7.8  0.4  chr19               578220   578292 (47871479) C Zisupton-6_DR     DNA/Zisupton        (12662)   9454    9331 1430059 *
   733   21.2  0.5  2.7  chr19               578601   578789 (47870982) C LOOPERN4B_DR      DNA/Kolobok-T2          (5)    498     314 1430060  
   233   14.3  0.0  3.6  chr19               578768   578825 (47870946) C Zisupton-6_DR     DNA/Zisupton        (12613)   9503    9448 1430061 *
   436   15.0  1.7  1.7  chr19               578974   579088 (47870683) C EnSpm-N14_DR      DNA/CMC-EnSpm         (906)   3674    3560 1430062  
   233   15.8  2.0  0.0  chr19               579006   579106 (47870665) C Helitron-2_DR     RC/Helitron         (21300)   6112    6010 1430063 *
  4101   14.2  2.3  5.0  chr19               579276   580762 (47869009) + Helitron-N5_DR    RC/Helitron            2026   2917  (6592) 1430064 *
  5915   10.7  2.2  8.4  chr19               579955   581572 (47868199) + MOSAT_DR          Satellite                 1   1517   (971) 1430065  
  2057   14.8  8.8  1.3  chr19               581157   581643 (47868128) + Helitron-N5_DR    RC/Helitron            8987   9509     (0) 1430066 *
   240   31.4  2.4  0.0  chr19               582312   582435 (47867336) C DIRS-15B_DR       LTR/Ngaro            (1214)   4095    3969 1430067 *
   464   22.9 12.2  2.5  chr19               582342   582489 (47867282) + DNA-N43_DR        DNA/TcMar-Fot1          556    717   (337) 1430068  
   403   24.6  0.0  4.3  chr19               582490   582501 (47867270) + ERV1-N3-I_DR      LTR/ERV1               3643   3741   (850) 1430069  
  6845    1.0  0.1  0.2  chr19               582527   583351 (47866420) C Gypsy-171-LTR_DR  LTR/Gypsy               (0)    824       1 1430070  
   327   19.9  2.0  7.9  chr19               583352   583427 (47866344) + EnSpm-N48_DR      DNA/CMC-EnSpm          1716   1783  (1795) 1430071  
   258    5.7 11.4  0.0  chr19               583369   583438 (47866333) + LOOPERN2_DR       DNA/Kolobok-T2          850    927   (448) 1430072 *
   247    4.0  8.0  0.0  chr19               583374   583448 (47866323) C DNA-N43_DR        DNA/TcMar-Fot1        (347)    707     627 1430073 *
   221   13.0  1.8  1.8  chr19               583568   583622 (47866149) C Helitron-2_DR     RC/Helitron         (21994)   5418    5364 1430074  
   346   18.0  0.3 10.2  chr19               584993   585427 (47864344) + (CAACT)n          Simple_repeat             1    392     (0) 1430075  
   228   24.3  1.2  4.3  chr19               585505   585690 (47864081) + (CACAA)n          Simple_repeat             1    180     (0) 1430076  
   212   23.4  0.0  0.0  chr19               585717   585732 (47864039) + Gypsy118-LTR_DR   LTR/Gypsy               437    498   (533) 1430077  
   226    6.5  0.0  0.0  chr19               585733   585778 (47863993) C Zisupton-1_DR     DNA/Zisupton          (512)   9117    9072 1430078  
   223   18.2  0.0  3.0  chr19               585734   585801 (47863970) C Helitron-2_DR     RC/Helitron         (21338)   6074    6009 1430079 *
   664   12.3  3.3  0.0  chr19               586457   586578 (47863193) + LOOPERN6B_DR      DNA/Kolobok-T2?           2    127   (669) 1430080  
  1824   14.8  2.7  3.5  chr19               586701   587072 (47862699) + hAT-N127_DR       DNA/hAT-Charlie        5457   5825  (4491) 1430081 *
  2659   13.1  4.4  1.4  chr19               587072   587568 (47862203) C hAT-N203_DR       DNA/hAT-Tip100       (3986)   1555    1044 1430082 *
  5256    9.4  8.0  6.7  chr19               587551   588569 (47861202) C DNA-8-3_DR        DNA/P                 (132)   1031       1 1430083  
  1292   12.3  4.3 17.7  chr19               588570   588965 (47860806) + LOOPERN6B_DR      DNA/Kolobok-T2?         115    465   (331) 1430084  
  1262    9.7 23.7  0.6  chr19               588976   589018 (47860753) + hAT-N53B_DR       DNA/hAT-Ac             2069   2411  (1766) 1430085  
  1326    7.6 22.0  0.0  chr19               589019   589254 (47860517) + DNA-2-2_DR        DNA                     120    407     (0) 1430086  
   216   22.5 13.8  0.0  chr19               589576   589655 (47860116) + EnSpmN1_DR        DNA/CMC-EnSpm          5594   5684   (897) 1430087  
   562   20.3  5.1  0.0  chr19               589973   590110 (47859661) + ENSPM-6_DR        DNA/CMC-EnSpm          7704   7848 (24768) 1430088 *
  1025    5.8  2.2  0.0  chr19               589994   590131 (47859640) C hAT-N141_DR       DNA/hAT-Charlie        (53)    141       1 1430089  
   320   22.9  3.6  0.0  chr19               590058   590140 (47859631) C ENSPM-6_DR        DNA/CMC-EnSpm       (10148)  22468   22383 1430090 *
   250   25.7  6.4  3.5  chr19               590402   590542 (47859229) C hAT-N69_DR        DNA/hAT-Ac              (3)   1270    1126 1430091  
   223   12.4  5.5  4.5  chr19               590530   590555 (47859216) + Dada-U6_DR        DNA/Dada               7048   7158  (1805) 1430092 *
   310    5.4  0.0  0.0  chr19               590566   590639 (47859132) + Merlin-1_DR       DNA/Merlin             8070   8143  (2384) 1430093 *
   337    8.3  9.3  0.9  chr19               590588   590666 (47859105) + DNA-8-7_DR        DNA/hAT-Tip100          932   1018    (31) 1430094  
  2496    3.9  6.6  0.3  chr19               590667   591001 (47858770) C DNA-2-2_DR        DNA                     (0)    407      52 1430095  
   215   16.7  0.0  0.0  chr19               591147   591188 (47858583) + hAT-N193_DR       DNA/hAT-Ac                1     42   (822) 1430096 *
   355   20.2  5.6  1.1  chr19               591166   591255 (47858516) C Penelope-5_DR     LINE/Penelope         (536)   2340    2247 1430097 *
  1507   11.7  0.4  0.4  chr19               591188   591437 (47858334) + EnSpm-15_DR       DNA/CMC-EnSpm          9056   9305  (2149) 1430098  
   326   22.8  0.0  1.1  chr19               592725   592735 (47857036) + EnSpm-N10_DR      DNA/CMC-EnSpm          4900   4987  (4317) 1430099  
   339   15.8  0.0  2.6  chr19               592736   592813 (47856958) + REX1-1_DR         LINE/Rex-Babar         3399   3474   (116) 1430100  
  2403    7.3 10.4  0.0  chr19               592817   593201 (47856570) + HATN1_DR          DNA/hAT                   1    425     (2) 1430101 *
  6784    9.9  4.3  1.1  chr19               593201   594327 (47855444) + DNA-8-3_DR        DNA/P                     1   1163     (0) 1430102  
   297    4.9  0.0  0.0  chr19               594339   594377 (47855394) + EnSpm-N10_DR      DNA/CMC-EnSpm          4983   5021  (4287) 1430103  
  2302    8.0  0.6  0.0  chr19               594378   594704 (47855067) C DNA-1-7_DR        DNA/PIF-Harbinger       (0)   1438    1110 1430104  
   932   12.2  5.8  0.6  chr19               594705   594877 (47854894) C DNA14-5-1_DR      DNA                     (0)    693     512 1430105  
   294    8.6  0.0  6.4  chr19               594842   594891 (47854880) + hAT-N89B_DR       DNA/hAT-Ac              652    698  (1714) 1430106 *
  3009   12.0 13.4  2.2  chr19               594877   595525 (47854246) C HARBINGERN2B_DR   DNA/PIF-Harbinger      (79)    720       1 1430107  
   546    4.9  6.2  0.0  chr19               595527   595607 (47854164) + DNAX-25_DR        DNA/Zisupton           1203   1288  (2139) 1430108  
   370   18.2  6.8  0.0  chr19               595530   595617 (47854154) C Zisupton-6_DR     DNA/Zisupton         (1009)  21107   21014 1430109 *
   740   18.3  5.5  6.3  chr19               595576   595595 (47854176) + ENSPM-6_DR        DNA/CMC-EnSpm         14406  14583 (18033) 1430110  
   327   20.9  4.0 11.2  chr19               595596   595719 (47854052) C DNA2-7_DR         DNA                  (7126)   2524    2409 1430111  
   740   18.3  5.5  6.3  chr19               595720   595731 (47854040) + ENSPM-6_DR        DNA/CMC-EnSpm         14584  14713 (17903) 1430110  
   927   14.3  4.2  0.0  chr19               595732   595920 (47853851) C Mariner-N38_DR    DNA/TcMar-Tc1         (178)    369     173 1430112  
   423   16.7 13.8  0.0  chr19               595921   596058 (47853713) + hAT-27N1_DR       DNA/hAT-Ac              575    731     (0) 1430113  
   263   21.4 27.2  0.9  chr19               596600   596849 (47852922) C TDR7              DNA                    (82)    459     145 1430114  
   213   14.9  2.1  0.0  chr19               596815   596861 (47852910) + hAT-N127_DR       DNA/hAT-Charlie        5303   5350  (4966) 1430115 *
  1497   10.4  9.5  5.8  chr19               596867   597202 (47852569) C Kolobok-1N2_DR    DNA/Kolobok-T2          (0)    690     343 1430116  
  1456   12.4 10.4  2.0  chr19               597554   597832 (47851939) C TDR13             DNA                     (4)    768     467 1430117  
   566   10.3  6.8  0.0  chr19               597842   597958 (47851813) C hAT-N131_DR       DNA/hAT-Ac           (1716)    348     224 1430118  
   247   25.7  2.9  0.0  chr19               597848   597983 (47851788) + EnSpm-N42_DR      DNA/CMC-EnSpm           701    840   (412) 1430119 *
   689   24.0  4.2  4.6  chr19               597864   598147 (47851624) C Zisupton-6_DR     DNA/Zisupton        (13400)   8716    8434 1430120  
   421    4.8  3.9  0.0  chr19               598061   598163 (47851608) C Helitron-2_DR     RC/Helitron         (15562)  11850   11744 1430121 *
   252    3.3  0.9 20.0  chr19               598072   598088 (47851683) + EnSpm-8_DR        DNA/CMC-EnSpm          1231   1294  (8147) 1430122 *
   302   11.1  3.3  0.0  chr19               598089   598178 (47851593) C EnSpm-5_DR        DNA/CMC-EnSpm        (4831)   2840    2748 1430123  
   264   14.6  0.0  0.0  chr19               598286   598333 (47851438) + DNAX-16_DR        DNA                     214    261   (162) 1430124  
   250    8.0  4.6  1.9  chr19               598410   598561 (47851210) + (TTATA)n          Simple_repeat             5    160     (0) 1430125  
  2042   12.4  1.7  0.0  chr19               598715   599069 (47850702) + EnSpm-N21_DR      DNA/CMC-EnSpm            67    427    (52) 1430126  
   752   18.4  2.1  1.6  chr19               599170   599357 (47850414) C TDR16             DNA/Merlin              (0)    313     125 1430127  
  4464    6.8  0.2  0.8  chr19               599983   600655 (47849116) + Helitron-N5_DR    RC/Helitron            2976   3596  (5913) 1430128  
   710    5.6  1.4  1.4  chr19               600647   600791 (47848980) + (TCTA)n           Simple_repeat             3    147     (0) 1430129 *
   955    4.8  0.9 11.5  chr19               600682   600893 (47848878) + MOSAT_DR          Satellite              1107   1298   (789) 1430130  
   281   17.2  0.0  4.7  chr19               600891   600957 (47848814) C Kolobok-N6_DR     DNA/Kolobok-T2?        (27)    440     377 1430131 *
  2485    8.9 18.6  0.7  chr19               600954   601453 (47848318) + DNA8-3_DR         DNA/hAT-Tip100            1    556   (831) 1430132  
  1614   10.4  4.7  4.0  chr19               601452   601749 (47848022) C Kolobok-N6_DR     DNA/Kolobok-T2?        (77)    390      91 1430131 *
   466   19.6  0.0 21.3  chr19               601750   601937 (47847834) + hAT-N104_DR       DNA/hAT-Tip100            1    155   (375) 1430133  
  1396   16.5 11.8  0.3  chr19               601949   602295 (47847476) + Kolobok-N5_DR     DNA/Kolobok-T2?          73    459    (26) 1430134  
   210   11.5  9.8  0.0  chr19               602302   602362 (47847409) + EnSpm-N34_DR      DNA/CMC-EnSpm           343    409   (681) 1430135 *
   233    9.6  0.0  1.9  chr19               602320   602372 (47847399) C hAT-N202_DR       DNA/hAT-Tip100       (1712)    173     122 1430136 *
   314   10.5  0.0  0.0  chr19               602328   602384 (47847387) C ENSPM-6_DR        DNA/CMC-EnSpm       (17727)  14889   14833 1430137  
   245    9.7  1.2 16.0  chr19               602385   602413 (47847358) C Helitron-2_DR     RC/Helitron          (3767)  23645   23571 1430138  
   497   12.0 27.8  0.0  chr19               602649   602781 (47846990) + Crypton-N1_DR     DNA/Crypton-A             1    170   (314) 1430139  
   422   18.5  1.1  0.0  chr19               603044   603135 (47846636) C Merlin-1_DR       DNA/Merlin           (8330)   2197    2105 1430140  
   744    8.6 28.5  0.0  chr19               603322   603472 (47846299) + hAT-N66_DR        DNA/hAT-Charlie           1    194     (1) 1430141  
  1826    7.1  5.0 15.0  chr19               603473   603849 (47845922) C HE1_DR1           SINE/tRNA-V-RTE        (25)    377      34 1430142  
  1310   23.5  6.2  3.6  chr19               604332   604816 (47844955) + hAT-N174_DR       DNA/hAT-Ac               57    553   (186) 1430143  
   245   21.1  0.0  0.0  chr19               604844   604895 (47844876) + hAT-N174_DR       DNA/hAT-Ac              688    739     (0) 1430144  
   713   24.9  2.7  1.4  chr19               604898   604918 (47844853) C hAT-N22B_DR       DNA/hAT-Ac            (361)   1018     995 1430145  
  1462   10.6  0.8  0.3  chr19               604919   605148 (47844623) C TDR3B             DNA/hAT-Charlie         (0)    193       5 1430146  
   206   21.3 14.8  0.0  chr19               605125   605185 (47844586) C ANGEL             DNA/Kolobok             (0)    309     240 1430147 *
   242   25.4  0.0  0.0  chr19               605226   605292 (47844479) + TDR23             DNA                       2     68  (1079) 1430148  
   394    5.8  0.0  0.0  chr19               605307   605358 (47844413) + DNA9-4_DR         DNA                       1     52   (367) 1430149  
   730   15.2 18.6  4.9  chr19               605362   605597 (47844174) + TDR23             DNA                     864   1130    (17) 1430150  
   517   12.5  0.0  0.0  chr19               605599   605686 (47844085) + ANGEL             DNA/Kolobok               7     94   (215) 1430151  
  1293    7.6  0.0  0.0  chr19               605696   605867 (47843904) C hAT-N127_DR       DNA/hAT-Charlie      (4319)   5997    5826 1430152  
   717   17.3 20.1  1.8  chr19               606203   606491 (47843280) C Merlin-N1_DR      DNA/Merlin              (7)    362      22 1430153  
  3073    7.1  3.2  0.2  chr19               606864   607330 (47842441) C Mariner-N38_DR    DNA/TcMar-Tc1          (33)    514      34 1430154  
   379   13.6  1.4 34.1  chr19               607279   607471 (47842300) + EnSpm-N2_DR       DNA/CMC-EnSpm          3066   3187   (828) 1430155 *
  2884   10.4  5.3  3.7  chr19               607331   607451 (47842320) + Merlin-1_DR       DNA/Merlin             1065   2234  (8293) 1430156  
 18993    2.1  5.8  0.3  chr19               607452   609902 (47839869) C hAT5-N2_DR        DNA/hAT-hAT5            (0)   2585       1 1430157  
   252   21.9  1.0 12.4  chr19               609819   609917 (47839854) C DNA-8-9_DR        DNA/hAT-Ac           (2629)   1090    1002 1430158 *
  3463    5.2  0.0  3.5  chr19               609903   610380 (47839391) + Merlin-1_DR       DNA/Merlin             1146   1607  (8920) 1430159  
   450    6.7  0.0  2.2  chr19               610299   610390 (47839381) + DNA-8-24_DR       DNA/hAT-Tip100           53    142  (1641) 1430160 *
   499   28.9  0.7  2.0  chr19               610323   610474 (47839297) + Helitron-2_DR     RC/Helitron           23625  23774  (3638) 1430161  
   241   20.7  3.2 21.0  chr19               610329   610366 (47839405) + Harbinger-N17_DR  DNA/PIF-Harbinger       557    627  (1018) 1430162 *
   626   16.0  0.9  0.0  chr19               610367   610472 (47839299) + SINE2-4_DR        SINE/tRNA-V-RTE         205    311    (60) 1430163  
   241   20.7  3.2 21.0  chr19               610473   610518 (47839253) + Harbinger-N17_DR  DNA/PIF-Harbinger       628    718   (927) 1430162 *
   311    9.5  0.0  0.0  chr19               610485   610526 (47839245) C SINE2-4_DR        SINE/tRNA-V-RTE        (78)    293     252 1430164  
   217   21.5  1.1 21.5  chr19               610505   610515 (47839256) + EnSpm-N59_DR      DNA/CMC-EnSpm?         2551   2570  (1099) 1430165 *
   256   23.2  3.6  0.0  chr19               610516   610571 (47839200) C DNA8-10_DR        DNA/hAT-Ac            (438)   3580    3523 1430166 *
   576   17.9  0.9  1.9  chr19               610525   610632 (47839139) + DNA9-3_DR         DNA/MULE-MuDR?         1604   1710  (9669) 1430167  
   217   21.5  1.1 21.5  chr19               610572   610599 (47839172) + EnSpm-N59_DR      DNA/CMC-EnSpm?         2571   2629  (1040) 1430165 *
   210   20.0  2.0  0.0  chr19               610889   610938 (47838833) + Polinton-4N1_DR   DNA/Maverick           4779   4829  (5607) 1430168  
   515   12.5  2.3  0.0  chr19               611385   611472 (47838299) + HE1_DR1           SINE/tRNA-V-RTE         287    376    (26) 1430169  
   398   15.2  6.6  0.9  chr19               611473   611490 (47838281) + hAT-N47B_DR       DNA/hAT-Tip100          687    798   (190) 1430170 *
  1286    6.8 33.1  0.8  chr19               611490   611770 (47838001) + hAT-N137_DR       DNA/hAT-Ac             2337   2707   (864) 1430171  
   239   16.2 18.7  1.1  chr19               611708   611782 (47837989) + DNA-X-3_DR        DNA                     394    481   (993) 1430172 *
  4598    2.6 17.4  0.3  chr19               612078   612734 (47837037) C DNA-N4_DR         DNA                     (0)   1042     273 1430173  
  6429    1.8  1.8  0.0  chr19               612735   613506 (47836265) C DNA2-2_DR         DNA                     (0)    786       1 1430174  
  2139    4.2  0.0  0.0  chr19               613508   613772 (47835999) C DNA-N4_DR         DNA                   (777)    265       1 1430173  
   336   19.8 12.1  0.6  chr19               614733   615000 (47834771) + Polinton-4_DR     DNA/Maverick          12309  12841  (7446) 1430175 *
  1020   12.4  0.0  5.2  chr19               614744   614945 (47834826) + (TAGA)n           Simple_repeat             1    403   (122) 1430176  
   821   27.9  0.0  9.0  chr19               614946   615164 (47834607) + (CGGA)n           Simple_repeat             1    199     (0) 1430177  
   261   23.2 15.0  1.4  chr19               614986   615238 (47834533) + Polinton-4_DR     DNA/Maverick          12410  12696  (7591) 1430178 *
   928   16.0  0.0  4.5  chr19               615166   615189 (47834582) + (TGGA)n           Simple_repeat             1    290   (882) 1430179  
  1020   12.4  0.0  5.2  chr19               615239   615297 (47834474) + (TAGA)n           Simple_repeat           404    525     (0) 1430176  
   731    8.7  0.0 21.1  chr19               615326   615543 (47834228) + (TAGA)n           Simple_repeat             1    180     (0) 1430176  
   598   21.0 18.5  6.4  chr19               615337   615852 (47833919) + Polinton-4_DR     DNA/Maverick          12319  12841  (7446) 1430180 *
   666   29.1  0.0  6.2  chr19               615617   615997 (47833774) + (CGGA)n           Simple_repeat             1    357     (0) 1430181  
   249   22.9  0.0 35.6  chr19               615878   616121 (47833650) + (TAGA)n           Simple_repeat             1    180     (0) 1430182 *
   231   25.2  9.6  5.0  chr19               616055   616325 (47833446) + Polinton-4_DR     DNA/Maverick          12411  12693  (7594) 1430183 *
   801   13.4  0.4 14.2  chr19               616139   616437 (47833334) + (TAGA)n           Simple_repeat             1    257     (0) 1430184 *
   928   16.0  0.0  4.5  chr19               616326   616393 (47833378) + (TGGA)n           Simple_repeat           291   1172     (0) 1430179  
   463    8.1  2.0  1.0  chr19               616350   616449 (47833322) + HAT1_DR           DNA/hAT-Ac              555    655  (2637) 1430185 *
   713    8.7 29.9  0.0  chr19               616475   616658 (47833113) + DNA-N15_DR        DNA                      41    279   (126) 1430186  
   208   18.8  4.8  8.9  chr19               616570   616674 (47833097) + (CAGTA)n          Simple_repeat             3    103     (0) 1430187 *
   421   17.8 16.8  2.5  chr19               616744   616916 (47832855) + DNA-N15_DR        DNA                     178    374    (31) 1430188  
  1868    2.7  0.8  0.0  chr19               617403   617664 (47832107) + Tx1-23_DR         LINE/L1-Tx1            4794   5057     (1) 1430189  
   319   11.2  0.0  7.9  chr19               617640   617659 (47832112) + hAT-N134B_DR      DNA/hAT?                684    804   (117) 1430190 *
   348    9.9  8.1  0.0  chr19               617660   617770 (47832001) C EnSpm1_DR         DNA/CMC-EnSpm        (8037)   1451    1332 1430191 *
   396    9.6  1.9  0.0  chr19               617673   617776 (47831995) C Zisupton-6_DR     DNA/Zisupton         (5562)  16554   16449 1430192 *
   441    1.2  0.0  0.0  chr19               617694   617775 (47831996) + hAT-13_DR         DNA/hAT-Tip100         2384   2465   (337) 1430193  
   325    6.4  1.7  7.2  chr19               617701   617817 (47831954) + EnSpm-8_DR        DNA/CMC-EnSpm          1230   1340  (8101) 1430194 *
   416    5.2  0.0  6.2  chr19               617776   617794 (47831977) C Helitron-2_DR     RC/Helitron         (21078)   6332    6238 1430195 *
   505   22.1  3.4  7.7  chr19               617779   618101 (47831670) + Tx1-12_DR         LINE/L1-Tx1            4911   5220     (0) 1430196  
   269   21.7  2.9  0.0  chr19               618709   618777 (47830994) + CR1-10_DR         LINE/L2                2204   2274    (10) 1430197  
   447   11.9  7.1  0.7  chr19               618858   618984 (47830787) C Mariner-N5C_DR    DNA/TcMar            (5563)   2358    2224 1430198 *
   471   19.9  0.0  8.5  chr19               618881   618995 (47830776) + Penelope-1_DR     LINE/Penelope          3930   4035   (411) 1430199 *
   507    4.4  0.0  0.0  chr19               618905   618995 (47830776) + hAT-N70_DR        DNA/hAT?                537    627   (698) 1430200  
   347   10.7  4.8  2.4  chr19               618908   619031 (47830740) + hAT-N39_DR        DNA/hAT-Tip100         1266   1392   (202) 1430201 *
   471    7.7  1.9  0.0  chr19               618996   619007 (47830764) C EnSpm-N36B_DR     DNA/CMC-EnSpm         (237)   3178    3074 1430202  
   848    6.2  1.9  8.0  chr19               619881   620039 (47829732) + HE1_DR1           SINE/tRNA-V-RTE         206    355    (47) 1430203  
   352   19.5  9.5  2.2  chr19               619954   620079 (47829692) + CryptonV-N5_DR    DNA/Crypton-V          4074   4208 (20329) 1430204 *
   714   14.4  6.4 10.8  chr19               620035   620236 (47829535) + EnSpm-9_DR        DNA/CMC-EnSpm           851   1044  (7576) 1430205  
   218   19.1  2.9  3.5  chr19               620086   620259 (47829512) C ERV1-N3-I_DR      LTR/ERV1              (825)   3766    3594 1430206 *
   275   19.0  1.1  5.7  chr19               620120   620303 (47829468) + (TG)n             Simple_repeat             1    176     (0) 1430207 *
   311   15.0  1.7 11.4  chr19               620204   620376 (47829395) + Zisupton-7_DR     DNA/Zisupton          11386  11543  (5539) 1430208  
   210   18.5  4.1  8.0  chr19               620263   620456 (47829315) C ERV1-N3-I_DR      LTR/ERV1              (812)   3779    3593 1430209 *
   203   24.3  2.8  2.1  chr19               620388   620530 (47829241) C Polinton-1_DR     DNA/Maverick          (744)  17741   17598 1430210 *
   262   19.1  6.2  1.6  chr19               620418   620593 (47829178) C DNA-N43_DR        DNA/TcMar-Fot1        (337)    717     534 1430211 *
   360   16.3  1.6 11.7  chr19               620482   620642 (47829129) C ERV1-N3-I_DR      LTR/ERV1              (812)   3779    3596 1430212  
   431   13.2  0.6 13.6  chr19               620643   620813 (47828958) + Zisupton-6_DR     DNA/Zisupton           8838   8937 (13179) 1430213  
   252   15.7  0.7 16.0  chr19               620652   620712 (47829059) + (TG)n             Simple_repeat             1    226   (203) 1430214 *
   318   18.9  0.0  2.7  chr19               620713   620826 (47828945) C ENSPM-6_DR        DNA/CMC-EnSpm         (834)  31782   31672 1430215 *
   329   17.6  0.7  6.5  chr19               620774   620919 (47828852) + Zisupton-7_DR     DNA/Zisupton          11396  11533  (5549) 1430216  
   213   12.7  0.0 30.9  chr19               620891   621106 (47828665) + Zisupton-7_DR     DNA/Zisupton          11377  11541  (5541) 1430217 *
   252   15.7  0.7 16.0  chr19               621107   621158 (47828613) + (TG)n             Simple_repeat           227    429     (0) 1430214 *
   297   12.6  2.9  0.0  chr19               621130   621232 (47828539) C ENSPM-6_DR        DNA/CMC-EnSpm         (839)  31777   31672 1430218  
   241   15.4  0.0  0.0  chr19               621181   621258 (47828513) + Gypsy82-LTR_Dr    LTR/Gypsy               660    737   (608) 1430219 *
   217   19.1  0.0  2.9  chr19               621199   621268 (47828503) + EnSpm-N13_DR      DNA/CMC-EnSpm          5976   6043 (16106) 1430220 *
  2962   19.1  5.9  0.4  chr19               621465   622146 (47827625) C HarbingerN6B_DR   DNA/PIF-Harbinger       (0)    722       4 1430221  
   218   11.8  0.0  3.9  chr19               622155   622207 (47827564) + BEL-54_DRe-LTR    LTR/Pao                 575    625   (303) 1430222 *
   231   11.5  2.6  8.3  chr19               622169   622244 (47827527) C DNA6-4_DR         DNA                  (1370)   2169    2098 1430223 *
   255   24.9  9.3  3.8  chr19               622179   622261 (47827510) C Zisupton-6_DR     DNA/Zisupton        (20865)   1251    1094 1430224  
   290   11.9  1.5  0.0  chr19               622262   622328 (47827443) + Polinton-4N1_DR   DNA/Maverick           4711   4778  (5658) 1430225  
   246   13.6  1.5  0.0  chr19               622287   622352 (47827419) + Harbinger-5_DR    DNA/PIF-Harbinger       711    777  (5882) 1430226 *
   223   16.4  7.9  3.0  chr19               622330   622392 (47827379) C L2-4_DRe          LINE/L2                 (6)   3601    3536 1430227 *
   204   20.5  2.7  1.3  chr19               622430   622503 (47827268) C HATN16_DR         DNA/hAT-Charlie       (155)    789     715 1430228  
   362   28.8  2.1  0.7  chr19               623216   623355 (47826416) + HarbingerN6B_DR   DNA/PIF-Harbinger        54    195   (527) 1430229  
   263   20.4  0.0  3.4  chr19               623403   623463 (47826308) + HarbingerN6B_DR   DNA/PIF-Harbinger       198    256   (466) 1430230  
  4019    3.8  0.0  0.2  chr19               623495   623995 (47825776) + DNA21TA1_DR       DNA/TcMar-Tc1            40    539     (0) 1430231  
   633   10.3  3.6  2.1  chr19               624004   624142 (47825629) + Polinton-1N1_DR   DNA/Maverick           3170   3310 (12159) 1430232  
   585   11.2  7.8  2.9  chr19               624143   624169 (47825602) C L2-3_DRe          LINE/L2                 (3)   5065    4892 1430233  
   329   22.7 13.4  0.5  chr19               624197   624360 (47825411) + HarbingerN6B_DR   DNA/PIF-Harbinger       272    456   (266) 1430234  
   387    8.3  0.0  7.4  chr19               624486   624615 (47825156) + hAT-N127_DR       DNA/hAT-Charlie        2047   2167  (8149) 1430235 *
   477    7.4  1.6  0.8  chr19               624500   624622 (47825149) + EnSpm-N36B_DR     DNA/CMC-EnSpm          3052   3175   (241) 1430236 *
   492    7.4  0.0  4.1  chr19               624516   624642 (47825129) C EnSpm-N42_DR      DNA/CMC-EnSpm         (421)    831     710 1430237 *
   522   17.7  3.1  3.9  chr19               624533   624661 (47825110) C Harbinger-2_DR    DNA/PIF-Harbinger    (1916)   2411    2284 1430238  
   316   16.7  0.0  8.3  chr19               624623   624639 (47825132) + DNA7-N1_DR        DNA/Zisupton           1163   1291  (9126) 1430239 *
   274   12.3 17.2  1.8  chr19               624666   624764 (47825007) + DNA-5-8B_DR       DNA/hAT-hAT5            169    282   (145) 1430240  
   458    6.8  8.1  0.0  chr19               624765   624838 (47824933) + hAT-N137_DR       DNA/hAT-Ac             2634   2713   (858) 1430241  
   423   16.3  5.4  0.0  chr19               624839   624856 (47824915) + DNA6-6_DR         DNA                    4488   4584  (6697) 1430242  
   503   21.9 10.0  0.5  chr19               624959   625128 (47824643) + hAT-N171_DR       DNA/hAT-hAT5            577    762     (0) 1430243  
   638   20.5 10.8  0.0  chr19               625404   625598 (47824173) C Kolobok-N16_DR    DNA/Kolobok?           (13)   1229    1014 1430244  
   356   12.0  5.2 13.5  chr19               625600   625695 (47824076) C Kolobok-N16_DR    DNA/Kolobok?          (560)    682     594 1430244  
  1290   20.8 11.1  3.3  chr19               625696   626118 (47823653) C Kolobok-N16_DR    DNA/Kolobok?          (786)    456       2 1430244  
  1079   16.8 13.7  0.0  chr19               626184   626439 (47823332) + Kolobok-N16_DR    DNA/Kolobok?            952   1242     (0) 1430245  
   203    8.3 16.7  0.0  chr19               627163   627210 (47822561) C Kolobok-N3_DR     DNA/Kolobok-T2?         (2)    368     313 1430246  
   299   19.4  0.0  0.0  chr19               627215   627281 (47822490) C L2-46_DR          LINE/L2                (11)   2506    2440 1430247  
   283   12.1  0.0  0.0  chr19               627328   627393 (47822378) + Polinton-4_DR     DNA/Maverick          17099  17164  (3123) 1430248 *
   452   16.9  0.0 17.2  chr19               627335   627484 (47822287) C hAT-N131_DR       DNA/hAT-Ac           (1755)    309     182 1430249  
  1336   12.3  3.3  2.0  chr19               627491   627731 (47822040) + TE-X-16_DR        DNA/Crypton-A             1    244   (109) 1430250  
   698   13.3 31.9  0.9  chr19               628480   628745 (47821026) + DNA-N15_DR        DNA                       2    349    (56) 1430251  
   360   14.9  0.0  0.0  chr19               630598   630671 (47819100) + Zisupton-6_DR     DNA/Zisupton           1168   1241 (20875) 1430252  
   230   33.7  0.0  0.0  chr19               630618   630700 (47819071) + Gypsy82-LTR_Dr    LTR/Gypsy               663    745   (600) 1430253 *
   326   25.0  0.0  4.0  chr19               630672   630691 (47819080) + Polinton-4N1_DR   DNA/Maverick           4747   4816  (5620) 1430254  
   686   18.8  4.0  0.0  chr19               630890   631065 (47818706) + TDR24             DNA                       7    189   (255) 1430255  
   561    6.5  0.0  0.0  chr19               631064   631140 (47818631) C EnSpm-N6_DR       DNA/CMC-EnSpm?        (247)     99      23 1430256 *
   217   11.4  0.0  0.0  chr19               631225   631259 (47818512) C EnSpm-N6_DR       DNA/CMC-EnSpm?        (287)     59      25 1430257  
   216    9.7  0.0  0.0  chr19               631235   631265 (47818506) C EnSpm-N6_DR       DNA/CMC-EnSpm?        (286)     60      30 1430257 *
   254    5.6  0.0  0.0  chr19               631246   631281 (47818490) C EnSpm-N6_DR       DNA/CMC-EnSpm?        (286)     60      25 1430257  
   240    8.3  0.0  0.0  chr19               631320   631355 (47818416) C EnSpm-N6_DR       DNA/CMC-EnSpm?        (286)     60      25 1430258  
   226   10.0  7.5  0.0  chr19               631322   631361 (47818410) C EnSpm-N6_DR       DNA/CMC-EnSpm?        (274)     72      30 1430258 *
   228   15.8 15.4  2.9  chr19               631331   631421 (47818350) C EnSpm-N6_DR       DNA/CMC-EnSpm?        (220)    126      25 1430259 *
   246    5.6  0.0  0.0  chr19               631397   631432 (47818339) C EnSpm-N6_DR       DNA/CMC-EnSpm?        (286)     60      25 1430260 *
   270   15.8  1.8  7.1  chr19               631428   631539 (47818232) C EnSpm-N6_DR       DNA/CMC-EnSpm?        (218)    128      25 1430261  
   226   10.0  7.5  0.0  chr19               631506   631545 (47818226) C EnSpm-N6_DR       DNA/CMC-EnSpm?        (274)     72      30 1430262 *
   229   15.8 15.4  2.9  chr19               631515   631605 (47818166) C EnSpm-N6_DR       DNA/CMC-EnSpm?        (220)    126      25 1430263 *
   233    8.3  0.0  0.0  chr19               631581   631616 (47818155) C EnSpm-N6_DR       DNA/CMC-EnSpm?        (286)     60      25 1430264  
   232   23.3  5.5  1.1  chr19               631583   631673 (47818098) C hAT-N181_DR       DNA/hAT-Tip100        (580)    984     890 1430265 *
   260   14.4 16.3  3.1  chr19               631614   631710 (47818061) C EnSpm-N6_DR       DNA/CMC-EnSpm?        (220)    126      30 1430266 *
   279   16.9  6.9  6.9  chr19               631680   631792 (47817979) C EnSpm-N6_DR       DNA/CMC-EnSpm?        (220)    126      25 1430266  
   271   16.6  8.1  8.1  chr19               631768   631916 (47817855) C EnSpm-N6_DR       DNA/CMC-EnSpm?        (218)    128      22 1430266 *
   219   11.4  0.0  0.0  chr19               631923   631957 (47817814) C EnSpm-N6_DR       DNA/CMC-EnSpm?        (287)     59      25 1430267 *
   312    9.3  5.6  0.0  chr19               631947   632000 (47817771) C EnSpm-N6_DR       DNA/CMC-EnSpm?        (289)     57       1 1430268  
   668   14.6  5.0  2.1  chr19               632015   632154 (47817617) + Kolobok-N3_DR     DNA/Kolobok-T2?          26    169   (201) 1430269  
   217   12.2  2.0  0.0  chr19               632216   632264 (47817507) C Helitron-2_DR     RC/Helitron         (21995)   5417    5368 1430270  
   215   21.0  0.0  0.0  chr19               632227   632288 (47817483) C Rex1-31_DRe       LINE/Rex-Babar        (430)   3103    3042 1430271 *
   345   27.1  0.0  0.8  chr19               632409   632527 (47817244) C Zisupton-7_DR     DNA/Zisupton         (5585)  11497   11380 1430272 *
   346   21.8  1.5  0.8  chr19               632430   632446 (47817325) + Zisupton-6_DR     DNA/Zisupton           9363   9405 (12711) 1430273  
   249   15.0  0.0 14.6  chr19               632447   632540 (47817231) + ENSPM-6_DR        DNA/CMC-EnSpm         13940  14021 (18595) 1430274  
   346   21.8  1.5  0.8  chr19               632541   632560 (47817211) + Zisupton-6_DR     DNA/Zisupton           9406   9462 (12654) 1430273  
   316   24.8  0.0  1.9  chr19               632798   632904 (47816867) C EnSpm-N14_DR      DNA/CMC-EnSpm         (917)   3663    3559 1430275 *
   532   24.3  0.8  3.1  chr19               632811   633035 (47816736) + (TG)n             Simple_repeat             1    219     (0) 1430276  
   208   26.1 19.4  1.8  chr19               632813   633339 (47816432) C IS3EU-4_DR        DNA/IS3EU           (14369)    660      43 1430277 *
   587   26.4  1.0  8.3  chr19               632823   632895 (47816876) C Zisupton-6_DR     DNA/Zisupton        (13275)   8841    8735 1430278  
   716   19.2  0.0 19.1  chr19               632896   633101 (47816670) C ERV1-N3-I_DR      LTR/ERV1              (826)   3765    3593 1430279  
   609   20.0  0.0  6.8  chr19               632931   632954 (47816817) C ERV1-N3-I_DR      LTR/ERV1              (824)   3767    3626 1430280 *
   645   18.1  0.6 17.4  chr19               632955   633128 (47816643) C Polinton-1_DR     DNA/Maverick          (737)  17748   17600 1430281  
   587   26.4  1.0  8.3  chr19               633135   633364 (47816407) C Zisupton-6_DR     DNA/Zisupton        (13275)   8734    8391 1430278  
  2023   10.8  0.9  0.3  chr19               633527   633851 (47815920) + HE1_DR1           SINE/tRNA-V-RTE          36    362    (40) 1430282  
   368   22.5  4.2  4.2  chr19               633702   633873 (47815898) + CryptonV-N5_DR    DNA/Crypton-V          4074   4190 (20347) 1430283 *
   420   11.2  1.0  3.2  chr19               634156   634252 (47815519) + Helitron-2_DR     RC/Helitron           23608  23674  (3738) 1430284  
   562   19.2  0.7  5.2  chr19               634253   634265 (47815506) + (TG)n             Simple_repeat             1     17   (687) 1430285  
   284   21.0  0.0  0.0  chr19               634266   634408 (47815363) + Zisupton-7_DR     DNA/Zisupton          11378  11520  (5562) 1430286  
   562   19.2  0.7  5.2  chr19               634409   634893 (47814878) + (TG)n             Simple_repeat            18    704     (0) 1430285  
   547   19.3  0.7  6.9  chr19               634549   634935 (47814836) C ERV1-N3-I_DR      LTR/ERV1              (803)   3788    3595 1430287 *
   364   30.1  0.9  1.8  chr19               634605   634630 (47815141) C Zisupton-6_DR     DNA/Zisupton        (13359)   8757    8697 1430288 *
   640   21.3  0.0  9.7  chr19               634631   634833 (47814938) C DNA-N43_DR        DNA/TcMar-Fot1        (336)    718     534 1430289  
   364   30.1  0.9  1.8  chr19               634834   634946 (47814825) C Zisupton-6_DR     DNA/Zisupton        (13359)   8696    8419 1430288  
   221   17.8  2.7  1.3  chr19               635274   635347 (47814424) + Zisupton-7_DR     DNA/Zisupton           4598   4672 (12410) 1430290  
   205    8.7  2.2  0.0  chr19               635461   635506 (47814265) C hAT-N182_DR       DNA/hAT-Ac           (1158)    802     756 1430291 *
   220    7.7  0.0  0.0  chr19               635474   635512 (47814259) C hAT-N48B_DR       DNA/hAT-Ac            (511)   1629    1591 1430292  
   203   13.6  0.0  0.0  chr19               635475   635518 (47814253) + DNA8-26_DR        DNA                    1481   1524  (3006) 1430293 *
   245   14.3  0.0  7.1  chr19               635635   635709 (47814062) C DNAX-16_DR        DNA                    (28)    395     326 1430294  
   660   16.5  1.3  4.7  chr19               635972   636124 (47813647) + CryptonV-N6_DR    DNA/Crypton-V             1    148   (414) 1430295  
   202   12.7  0.0  2.8  chr19               636094   636166 (47813605) C Merlin-1_DR       DNA/Merlin           (2975)   7552    7482 1430296 *
   404    2.2  1.1  0.0  chr19               636109   636199 (47813572) C Gypsy-31-LTR_DR   LTR/Gypsy             (784)    170      79 1430297  
   388   26.0  4.3  0.8  chr19               636122   636363 (47813408) C Zisupton-6_DR     DNA/Zisupton        (12657)   9459    9218 1430298 *
   250   21.9  0.0  0.0  chr19               636292   636364 (47813407) C Polinton-4N1_DR   DNA/Maverick         (5647)   4789    4717 1430299 *
   260    5.6  0.0  2.8  chr19               636576   636612 (47813159) + EnSpm-N48B_DR     DNA/CMC-EnSpm           664    699  (6260) 1430300 *
   485   13.1  8.4  0.0  chr19               636594   636607 (47813164) C Helitron-2_DR     RC/Helitron          (3995)  23417   23302 1430301  
   627    2.4  6.0  0.0  chr19               636618   636700 (47813071) + Mariner-N2_DR     DNA/TcMar              1304   1391  (2575) 1430302  
   448   13.3  1.2  2.5  chr19               637171   637748 (47812023) + (TTATA)n          Simple_repeat             1    570     (0) 1430303  
   205   11.6  0.0  0.0  chr19               637920   637962 (47811809) + DNA9-3_DR         DNA/MULE-MuDR?         9441   9483  (1896) 1430304  
   234   20.4  0.0  0.0  chr19               638152   638205 (47811566) + Helitron-2_DR     RC/Helitron            6961   7014 (20398) 1430305 *
   256   20.3  0.0 21.9  chr19               638173   638317 (47811454) + EnSpm-9_DR        DNA/CMC-EnSpm           852    970  (7650) 1430306 *
   262   10.2  1.2  7.5  chr19               638254   638338 (47811433) C EnSpm-N46_DR      DNA/CMC-EnSpm?       (1460)   2280    2201 1430307 *
   823   12.6  5.3  6.5  chr19               638268   638491 (47811280) C DNA-N43_DR        DNA/TcMar-Fot1        (333)    721     533 1430308  
   632   10.0  0.0  0.6  chr19               638325   638524 (47811247) + (TG)n             Simple_repeat             1    198     (0) 1430309 *
   603    9.1  0.0  2.8  chr19               638379   638559 (47811212) C ERV1-N3-I_DR      LTR/ERV1              (831)   3760    3585 1430310 *
   361   26.7  0.3 13.8  chr19               638403   638723 (47811048) C Zisupton-6_DR     DNA/Zisupton        (12630)   9486    9204 1430311 *
   217   12.8  0.0 21.4  chr19               638663   638781 (47810990) C Gypsy82-LTR_Dr    LTR/Gypsy             (594)    751     654 1430312 *
   366   21.0  1.1  5.6  chr19               638677   638863 (47810908) + (CA)n             Simple_repeat             1    179     (0) 1430313  
   213   27.2  1.6  2.4  chr19               638757   638884 (47810887) + ENSPM-6_DR        DNA/CMC-EnSpm         31673  31799   (817) 1430314 *
   215   28.9  0.0  6.8  chr19               638796   638951 (47810820) + Polinton-1_DR     DNA/Maverick          17593  17738   (747) 1430315 *
   241   19.1  0.1 23.1  chr19               638803   639077 (47810694) + DNA-N43_DR        DNA/TcMar-Fot1          527    726   (328) 1430316 *
   776   18.9  0.5 10.0  chr19               638894   638924 (47810847) + (CA)n             Simple_repeat             1     59   (291) 1430317  
   359   18.3  2.5  2.5  chr19               638925   639081 (47810690) C Zisupton-7_DR     DNA/Zisupton         (5557)  11525   11369 1430318  
   317   24.5  2.0  0.7  chr19               638983   639134 (47810637) C hAT-N48B_DR       DNA/hAT-Ac            (455)   1685    1532 1430319 *
   282   20.1  1.1  8.7  chr19               639082   639109 (47810662) + ERV1-N3-I_DR      LTR/ERV1               3597   3768   (823) 1430320 *
   776   18.9  0.5 10.0  chr19               639135   639280 (47810491) + (CA)n             Simple_repeat            60    350     (0) 1430317  
   206   16.1  8.1  0.0  chr19               639246   639307 (47810464) + Dada-tL_DR        DNA/Dada               9832   9898   (509) 1430321 *
   486    8.6  0.0  1.7  chr19               639446   639563 (47810208) C Zisupton-7_DR     DNA/Zisupton         (5595)  11487   11372 1430322  
   306    1.6  1.6  0.0  chr19               639866   639927 (47809844) + Polinton-4N1_DR   DNA/Maverick           4714   4776  (5660) 1430323  
   256    6.2  1.6  0.0  chr19               639872   639935 (47809836) + hAT-N202_DR       DNA/hAT-Tip100          123    187  (1698) 1430324 *
   625   11.0 22.0 15.3  chr19               640531   642369 (47807402) C SAT-14_DR         Satellite              (46)   1961       1 1430325  
   323    8.6  5.6  1.4  chr19               643967   644037 (47805734) C Helitron-2_DR     RC/Helitron         (21288)   6124    6051 1430326  
   278   11.7  0.0  0.0  chr19               643995   644054 (47805717) C Polinton-1_DR     DNA/Maverick          (841)  17644   17585 1430327 *
  1025    9.2  1.3  0.0  chr19               644545   644697 (47805074) + TC1DR3            DNA/TcMar-Tc1             1    155  (1070) 1430328 *
  5889    6.4  3.6  0.0  chr19               644687   645528 (47804243) + TC1DR3            DNA/TcMar-Tc1           354   1225     (0) 1430329  
   413   18.3 11.4  0.7  chr19               645681   645812 (47803959) C hAT-N198_DR       DNA/hAT-Charlie       (367)   1032     887 1430330 *
   442   19.4  0.0  0.0  chr19               645725   645817 (47803954) C CryptonV-3_DR     DNA/Crypton-V       (22313)   1140    1048 1430331  
   231   13.0  1.6 14.3  chr19               645970   646032 (47803739) + DNA-1-8_DR        DNA                     796    851   (710) 1430332  
   537   25.6  6.7  0.6  chr19               646822   646986 (47802785) + DNA8-10_DR        DNA/hAT-Ac             1836   2010  (2008) 1430333 *
   635   12.0  8.7  0.7  chr19               646862   646986 (47802785) C TDR17B            DNA/Sola-1            (771)    775     641 1430334  
   391   16.2  7.5  0.0  chr19               646987   647066 (47802705) + HATN11B_DR        DNA/hAT                   1     86   (604) 1430335 *
  1255   13.7  1.4 10.3  chr19               647050   647334 (47802437) + HATN11B_DR        DNA/hAT                 407    668    (22) 1430336  
  1400   10.6  5.3  0.4  chr19               647345   647571 (47802200) + SINE2-4_DR        SINE/tRNA-V-RTE         127    364     (7) 1430337  
  1214   17.8  5.4  0.4  chr19               647572   647603 (47802168) C DNA8-23_DR        DNA                  (4796)   1943    1672 1430338  
   268    9.2  0.9  6.4  chr19               647744   647859 (47801912) C DNA-N43_DR        DNA/TcMar-Fot1        (412)    642     533 1430339 *
   510    8.3  0.0  5.9  chr19               647751   647868 (47801903) + Helitron-2_DR     RC/Helitron           23603  23691  (3721) 1430340  
   454   15.0  0.8  0.0  chr19               647758   647884 (47801887) + Zisupton-7_DR     DNA/Zisupton          11413  11540  (5542) 1430341 *
   303   12.5  0.0  5.6  chr19               647819   647894 (47801877) C Harbinger1_DR     DNA/PIF-Harbinger    (1663)   2798    2727 1430342 *
   206   16.1 16.1  0.0  chr19               647846   647901 (47801870) C BEL-62_DRe-LTR    LTR/Pao               (109)    587     523 1430343 *
   263   21.0  0.0  7.0  chr19               648377   648468 (47801303) + Helitron-2_DR     RC/Helitron           23589  23674  (3738) 1430344 *
   588   19.9  0.0  2.5  chr19               648395   649402 (47800369) + (TG)n             Simple_repeat             1    982     (0) 1430345  
   337   26.6  4.1  1.5  chr19               648399   648532 (47801239) C Zisupton-6_DR     DNA/Zisupton        (13354)   8762    8429 1430346 *
   830   13.6  0.0 11.6  chr19               648533   648724 (47801047) C ERV1-N3-I_DR      LTR/ERV1              (825)   3766    3595 1430347  
   778   16.9  0.0 10.7  chr19               648583   648768 (47801003) C ERV1-N3-I_DR      LTR/ERV1              (829)   3762    3595 1430347 *
   750   17.6  4.5  8.8  chr19               648631   648830 (47800941) C DNA-N43_DR        DNA/TcMar-Fot1        (333)    721     530 1430348 *
   742   18.4  4.6  7.9  chr19               648740   648934 (47800837) C DNA-N43_DR        DNA/TcMar-Fot1        (336)    718     530 1430348 *
   735   17.8  4.6  9.0  chr19               648844   649040 (47800731) C DNA-N43_DR        DNA/TcMar-Fot1        (336)    718     530 1430348 *
   337   26.6  4.1  1.5  chr19               649041   649052 (47800719) C Zisupton-6_DR     DNA/Zisupton        (13354)   8428    8394 1430346  
   808   17.8  0.7 12.2  chr19               649053   649411 (47800360) C DNA-N43_DR        DNA/TcMar-Fot1        (333)    721     530 1430349  
   360   28.3  0.0  0.0  chr19               649311   649423 (47800348) + Polinton-4N1_DR   DNA/Maverick           4721   4833  (5603) 1430350 *
   241   15.7  2.0  0.0  chr19               649631   649681 (47800090) C EnSpm-6N1_DR      DNA/CMC-EnSpm        (5718)   3518    3467 1430351  
  1703    8.5  3.6  0.0  chr19               649690   649937 (47799834) C hAT-N42C_DR       DNA/hAT-Ac            (459)    258       2 1430352  
  1906   27.2  3.3  9.6  chr19               650292   651326 (47798445) C Helitron-N5_DR    RC/Helitron           (553)   8956    7982 1430353  
   218    7.3  1.8  1.8  chr19               651326   651381 (47798390) + DNA6-6_DR         DNA                    9929   9984  (1297) 1430354 *
   209   10.6  0.0  0.0  chr19               651344   651390 (47798381) C DNA9TA1_DR        DNA/CMC-EnSpm        (1223)   2110    2064 1430355 *
   349   15.4  5.5  0.0  chr19               651526   651616 (47798155) C Zisupton-6_DR     DNA/Zisupton        (20918)   1198    1103 1430356  
   218   12.7  7.8  1.5  chr19               651705   651768 (47798003) + Helitron-2_DR     RC/Helitron            5995   6062 (21350) 1430357 *
   236   15.9  2.8  2.8  chr19               651735   651805 (47797966) + Polinton-1_DR     DNA/Maverick          17708  17778   (707) 1430358  
   218   21.5 15.7  0.0  chr19               651837   651957 (47797814) + Kolobok-N14_DR    DNA/Kolobok-T2?           1    140   (279) 1430359 *
  4485   12.3  4.8  0.8  chr19               651954   652849 (47796922) + Kolobok-N14B_DR   DNA/Kolobok-T2?         192   1123   (988) 1430360  
   430   18.8  0.0  2.1  chr19               653011   653108 (47796663) + Mariner-N38_DR    DNA/TcMar-Tc1           441    536    (11) 1430361  
   265   17.5  3.5  1.5  chr19               653709   653770 (47796001) + Kolobok-4_DR      DNA/Kolobok-T2         4991   5168  (1463) 1430362  
   409   14.1  0.8  0.8  chr19               653771   653899 (47795872) + Helitron-2_DR     RC/Helitron           11746  11874 (15538) 1430363 *
   599   18.0  1.2  0.6  chr19               653791   653952 (47795819) C Zisupton-6_DR     DNA/Zisupton        (12748)   9368    9206 1430364  
   210   23.9  1.5  1.5  chr19               653896   653963 (47795808) C hAT-N48C_DR       DNA/hAT-Ac            (543)   1756    1689 1430365 *
   222   19.4  0.0  5.3  chr19               653907   653966 (47795805) + Helitron-2_DR     RC/Helitron            5360   5416 (21996) 1430366  
   205   16.4  6.5  1.5  chr19               654023   654084 (47795687) + Zisupton-6_DR     DNA/Zisupton           8860   8924 (13192) 1430367  
   542   15.5  6.4  1.2  chr19               654434   654590 (47795181) + ASAT_CY           Satellite                40    204    (58) 1430368  
   263   17.9  9.7  6.3  chr19               654435   654619 (47795152) C Mariner-N31_DR    DNA/TcMar-Tc1         (158)    382     192 1430369 *
   215   18.8  2.1  0.0  chr19               655360   655407 (47794364) C REP-1_DR          Unknown                 (5)     53       5 1430370  
   217   18.8  2.1  0.0  chr19               655564   655611 (47794160) C REP-1_DR          Unknown                 (5)     53       5 1430371  
   261   24.3  0.0  2.7  chr19               655716   655791 (47793980) C DNA-N37_DR        DNA                   (101)    566     493 1430372  
   846   15.9  0.0  0.6  chr19               655804   655829 (47793942) C MuDR-2_DR         DNA/MULE-MuDR        (3656)  20277   20121 1430373  
   976    6.1  0.0  0.0  chr19               655830   655961 (47793810) + SINE2-3_DR        SINE/tRNA-V-RTE           1    132   (236) 1430374  
   536   11.8  2.1  0.0  chr19               655881   655973 (47793798) + Helitron-2_DR     RC/Helitron           23049  23143  (4269) 1430375 *
  6044    6.0  4.3  0.3  chr19               656071   656937 (47792834) + TC1DR3            DNA/TcMar-Tc1             1    901   (324) 1430376  
  1285    7.4  1.1  0.5  chr19               657998   658188 (47791583) C TDR12             DNA                    (28)    214      23 1430377  
   879   13.5  3.4  0.0  chr19               658460   658607 (47791164) C EnSpm-17_DR       DNA/CMC-EnSpm        (6295)   2981    2829 1430378 *
  1483    8.8 13.4  3.2  chr19               658478   658760 (47791011) C HE1_DR1           SINE/tRNA-V-RTE        (22)    380      70 1430379  
   387   30.6  3.6  3.6  chr19               659721   660001 (47789770) + Helitron-1N4_DR   RC/Helitron            2268   2548   (632) 1430380  
   329   21.5  0.6  9.3  chr19               660047   660210 (47789561) + CryptonV-N5_DR    DNA/Crypton-V          7490   7640 (16897) 1430381 *
  1396    9.7 10.8  2.7  chr19               660067   660343 (47789428) C L2-5_DRe          LINE/L2                 (0)   2227    1929 1430382  
   568   23.4  6.4  1.5  chr19               660374   660560 (47789211) C Harbinger-N31B_DR DNA/PIF-Harbinger       (1)    680     485 1430383  
  1491    8.0  9.2  0.8  chr19               661221   661460 (47788311) + Mariner-N7_DR     DNA/TcMar                 1    260     (1) 1430384  
   441   22.8  4.8  7.2  chr19               661473   661699 (47788072) C Mariner-N38_DR    DNA/TcMar-Tc1          (61)    486     265 1430385  
   672   24.8  4.4  1.2  chr19               661849   661891 (47787880) + DNAX-25B_DR       DNA/Zisupton           2233   2283  (1255) 1430386  
  1969   11.6  8.2  0.0  chr19               661892   662246 (47787525) + HE1_DR1           SINE/tRNA-V-RTE           1    384    (18) 1430387  
  1430   17.0  6.7  6.7  chr19               661901   662290 (47787481) C Merlin-1_DR       DNA/Merlin           (5835)   4692    4303 1430388 *
   312    0.0  0.0  0.0  chr19               662263   662301 (47787470) C Merlin-1_DR       DNA/Merlin           (2408)   8119    8081 1430389 *
   212    7.4  0.0  9.8  chr19               662270   662314 (47787457) + TE-X-7_DR         LINE?/Penelope?         357    397   (442) 1430390 *
  1290   12.4  7.1  0.7  chr19               662432   662699 (47787072) C TDR16             DNA/Merlin              (4)    309      25 1430391  
   246    5.6  2.8  0.0  chr19               663179   663214 (47786557) C TE-X-16_DR        DNA/Crypton-A         (313)     40       4 1430392  
   368   16.5 14.4  2.3  chr19               663910   664027 (47785744) C DNA-2-29_DR       DNA                     (0)    132       1 1430393  
  1553   11.1 12.2  0.1  chr19               664043   664326 (47785445) C TDR13             DNA                     (1)    771     307 1430394  
   642   12.0 14.8  7.8  chr19               664327   664543 (47785228) C Gypsy119-LTR_DR   LTR/Gypsy               (0)    990     760 1430395  
   227    6.2  0.0  0.0  chr19               664535   664566 (47785205) + EnSpm-N13_DR      DNA/CMC-EnSpm          7625   7656 (14493) 1430396 *
```
