## Supplementary Data 1 for "A genomic portrait of zebrafish transposable elements and their spatiotemporal embryonic expression": danRer11.nonalt.fa.out (part 226 of 591)

```
   903   10.1  8.2  1.1  chr19               664567   664736 (47785035) C Mariner-N38_DR    DNA/TcMar-Tc1         (359)    188       7 1430385 *
  1156   10.0  5.6  0.0  chr19               664735   664914 (47784857) C SINE2-1B_DR       SINE/tRNA               (8)    190       1 1430397  
   656   14.3  0.0  0.0  chr19               664942   665046 (47784725) C Gypsy119-LTR_DR   LTR/Gypsy             (228)    762     658 1430398 *
   846   13.9  8.4  0.0  chr19               665046   665211 (47784560) C Gypsy119-LTR_DR   LTR/Gypsy             (556)    434     255 1430398  
  2101   14.4  4.6  0.0  chr19               665217   665583 (47784188) C TDR13             DNA                   (388)    384       1 1430399  
   930   14.6  0.0  0.6  chr19               666071   667409 (47782362) + MSAT-5_DR         Satellite                 1   1330     (2) 1430400  
   425   21.0 13.8  1.1  chr19               667940   668185 (47781586) + hAT-N21B_DR       DNA/hAT-Ac              879   1155   (146) 1430401  
  4554    8.2  0.4 24.4  chr19               668571   669586 (47780185) C DNA-2-16_DR       DNA                     (0)   1712     893 1430402  
  2954    6.7  2.7  0.0  chr19               669617   670022 (47779749) C DNA-2-16_DR       DNA                  (1292)    420       4 1430402  
   290   13.6  1.7  1.7  chr19               670491   670550 (47779221) C Mariner-N31_DR    DNA/TcMar-Tc1          (68)    472     413 1430403  
   241   16.7  0.0 17.6  chr19               670556   670635 (47779136) + TDR23             DNA                       1     68  (1079) 1430404  
   214   26.7  0.0  0.0  chr19               670743   670817 (47778954) + TDR23             DNA                     707    781   (366) 1430405  
   257   19.7  1.5  0.0  chr19               670943   671008 (47778763) + TDR23             DNA                       2     68  (1079) 1430406  
   214   14.3  0.0  0.0  chr19               671440   671474 (47778297) C Mariner-N31_DR    DNA/TcMar-Tc1          (65)    475     441 1430403  
   201   19.4  8.1  0.0  chr19               671508   671569 (47778202) + TDR23             DNA                       2     68  (1079) 1430407  
   202   23.5  0.0  0.0  chr19               671612   671662 (47778109) + TDR23             DNA                      70    120  (1027) 1430408  
   285   19.4  0.0  0.0  chr19               671686   671752 (47778019) + TDR23             DNA                     719    785   (362) 1430409  
   271   20.3  1.6  0.0  chr19               671875   671938 (47777833) + TDR23             DNA                       4     68  (1079) 1430410  
   478    9.7  9.6  1.4  chr19               672110   672245 (47777526) + ERV1-7_DR-I       LTR/ERV1               1655   1801  (4902) 1430411  
   409    8.5  1.7  1.7  chr19               672157   672275 (47777496) C DNA6-6_DR         DNA                  (3422)   7859    7741 1430412 *
   451   17.6  0.0 24.4  chr19               672398   672555 (47777216) + TDR23             DNA                       1    127  (1020) 1430413  
   318   12.7  0.0  0.0  chr19               672756   672810 (47776961) + TDR23             DNA                       2     56  (1091) 1430414  
   230   16.7  5.6  0.0  chr19               673751   673804 (47775967) + EnSpm-N48B_DR     DNA/CMC-EnSpm           667    723  (6236) 1430415  
   904   21.4  5.6  0.8  chr19               673812   674042 (47775729) C EnSpm-N48B_DR     DNA/CMC-EnSpm        (6069)    890     649 1430416  
   201   20.1  0.0  5.5  chr19               674217   674274 (47775497) C hAT-N106B_DR      DNA/hAT-Ac            (796)    232     178 1430417 *
   635   12.4  0.1  9.3  chr19               674257   674338 (47775433) + (TG)n             Simple_repeat             1    399   (329) 1430418  
   301   22.5  2.0  4.6  chr19               674339   674538 (47775233) + EnSpm-9_DR        DNA/CMC-EnSpm           855   1049  (7571) 1430419  
   246   22.7  2.8  2.8  chr19               674389   674569 (47775202) C ERV1-N3-I_DR      LTR/ERV1              (828)   3763    3583 1430420 *
   708   15.2  0.0 21.9  chr19               674410   674637 (47775134) C DNA-N43_DR        DNA/TcMar-Fot1        (336)    718     532 1430421  
   341   17.4  1.9  1.9  chr19               674529   674686 (47775085) + Zisupton-7_DR     DNA/Zisupton          11384  11541  (5541) 1430422 *
   943   12.2  0.4 16.8  chr19               674544   674605 (47775166) C ERV1-N3-I_DR      LTR/ERV1              (821)   3770    3725 1430420  
   399   16.9  1.0  8.1  chr19               674606   674804 (47774967) C DNA-N43_DR        DNA/TcMar-Fot1        (337)    717     532 1430423  
   943   12.2  0.4 16.8  chr19               674805   674993 (47774778) C ERV1-N3-I_DR      LTR/ERV1              (821)   3724    3583 1430420  
   369   14.2  0.7 15.0  chr19               674867   675172 (47774599) C DNA-N43_DR        DNA/TcMar-Fot1        (332)    722     521 1430424 *
   370   17.5 11.2  3.7  chr19               674885   675212 (47774559) + EnSpm-9_DR        DNA/CMC-EnSpm           728   1087  (7533) 1430425 *
   635   12.4  0.1  9.3  chr19               674994   675058 (47774713) + (TG)n             Simple_repeat           400    728     (0) 1430418  
   335   11.0  9.9  9.6  chr19               675024   675105 (47774666) + hAT-N48C_DR       DNA/hAT-Ac             1699   1844   (455) 1430426 *
   249   15.6  1.8  5.7  chr19               675106   675214 (47774557) C Zisupton-7_DR     DNA/Zisupton        (16082)   1000     896 1430427  
   335   11.0  9.9  9.6  chr19               675215   675228 (47774543) + hAT-N48C_DR       DNA/hAT-Ac             1845   1872   (427) 1430426  
   333   16.9 13.6 10.3  chr19               675681   675812 (47773959) + CryptonV-N3_DR    DNA/Crypton-V          7603   7738 (12925) 1430428 *
  3734   14.1  9.5  0.1  chr19               675710   676455 (47773316) C Tc1-4_DR          DNA/TcMar-Tc1          (83)   1489     674 1430429  
   757   16.6 13.1  0.0  chr19               676451   676649 (47773122) C Tc1-4_DR          DNA/TcMar-Tc1        (1101)    471     247 1430429 *
  1788    9.1  4.1  7.7  chr19               676644   677059 (47772712) C L1-131_DR         LINE/L1                 (0)   1282     881 1430430  
   941   16.4  7.7  5.7  chr19               677059   677317 (47772454) C Tc1-4_DR          DNA/TcMar-Tc1        (1308)    264       1 1430431 *
   630   13.2  0.0  2.5  chr19               677954   678079 (47771692) C Rex1-56_DR        LINE/Rex-Babar          (3)   1183    1072 1430432  
  1179    5.1  9.0  0.0  chr19               678129   678305 (47771466) + DNA6-1_DR         DNA/hAT-hAT5              3    195   (954) 1430433  
  1432   12.9  7.4  0.8  chr19               678306   678586 (47771185) C TDR13             DNA                     (0)    772     378 1430434  
   230   22.8  5.3  0.0  chr19               678544   678600 (47771171) C DNA9-3_DR         DNA/MULE-MuDR?       (5860)   5519    5460 1430435 *
  4161   12.4  6.9  1.7  chr19               678604   679344 (47770427) C TDR13B2           DNA                     (0)    779       1 1430436  
  1266   11.3 12.2  0.0  chr19               679345   679566 (47770205) C TDR13             DNA                   (381)    391     143 1430434  
   815   21.1  0.5  4.3  chr19               679541   679758 (47770013) + DNA2-7_DR         DNA                    4548   4757  (4893) 1430437 *
  1193    8.1  3.5  0.0  chr19               679566   679762 (47770009) + HE1_DR1           SINE/tRNA-V-RTE         180    383    (19) 1430438  
   398   24.7  5.0  4.5  chr19               679590   679626 (47770145) + CryptonV-N5_DR    DNA/Crypton-V          4016   4176 (20361) 1430439 *
   577   21.7  0.7  4.7  chr19               679627   679781 (47769990) + TE-X-7_DR         LINE?/Penelope?         141    289   (550) 1430440  
   409   13.4  6.0  1.1  chr19               680268   680350 (47769421) C hAT-N21B_DR       DNA/hAT-Ac             (77)   1224    1138 1430441  
   238   23.2 16.9  0.5  chr19               680269   680428 (47769343) + EnSpm-N13_DR      DNA/CMC-EnSpm          7628   7813 (14336) 1430442 *
  1939    9.3  9.2  0.8  chr19               680431   680789 (47768982) + piggyBac-N2_DR    DNA/PiggyBac              1    389   (147) 1430443  
  3127    2.5 12.7  0.2  chr19               680801   681240 (47768531) + REX1-1_DR         LINE/Rex-Babar         3089   3583     (7) 1430444  
   233    3.2  0.0  0.0  chr19               681239   681269 (47768502) + piggyBac-N2_DR    DNA/PiggyBac            480    510    (26) 1430445 *
  1831   13.7  2.6  0.3  chr19               681271   681622 (47768149) C Mariner-N38_DR    DNA/TcMar-Tc1         (158)    389      30 1430446  
  1583   15.0  3.4 12.3  chr19               681646   682085 (47767686) + CR1-25_DR         LINE/L2                2636   3040    (65) 1430447  
   993    8.9  3.8  0.0  chr19               682426   682583 (47767188) + HATN4_DR          DNA/hAT-Charlie          29    192     (0) 1430448  
   573   18.6  5.6  3.3  chr19               682584   682610 (47767161) + EnSpm-N36_DR      DNA/CMC-EnSpm          1180   1210  (2015) 1430449  
   331   23.4  2.3  4.7  chr19               682510   682639 (47767132) C EnSpm-N40_DR      DNA/CMC-EnSpm        (2115)   3279    3153 1430450 *
   790   19.2  1.1  2.3  chr19               682584   682759 (47767012) C TE-X-7_DR         LINE?/Penelope?       (525)    314     141 1430451 *
  2627    7.6  0.5  0.8  chr19               682622   682993 (47766778) C SINE2-4_DR        SINE/tRNA-V-RTE         (0)    371       1 1430452  
  2483   12.0  0.5  3.2  chr19               682994   683037 (47766734) C DNA8-17_DR        DNA/hAT-Tip100        (516)   1297    1265 1430453  
   241   24.4  2.4  0.0  chr19               683883   683964 (47765807) C Polinton-1_DR     DNA/Maverick          (785)  17700   17617 1430454 *
   271   22.2  0.0  0.0  chr19               683898   683969 (47765802) + DNA6-6_DR         DNA                    9942  10013  (1268) 1430455 *
   319   23.6  0.0 18.5  chr19               683907   684093 (47765678) + Zisupton-7_DR     DNA/Zisupton          11375  11531  (5551) 1430456  
  1223    6.1  6.6  0.0  chr19               684094   684274 (47765497) C LTR-11_DR-LTR     LTR                     (0)    193       1 1430457  
   233   21.1  0.3  1.5  chr19               684275   684359 (47765412) + hAT-2_DR          DNA/hAT-Charlie        2411   2468    (68) 1430458 *
   709   15.2  1.0 15.8  chr19               684283   684485 (47765286) + (TG)n             Simple_repeat             1    177     (0) 1430459  
   674   16.2  2.4  4.2  chr19               684402   684569 (47765202) C DNA-N43_DR        DNA/TcMar-Fot1        (336)    718     554 1430460 *
  2022   15.2 11.3  0.4  chr19               684958   685427 (47764344) C Mariner-N38_DR    DNA/TcMar-Tc1           (0)    547      27 1430461  
  1425   12.9  6.3 18.5  chr19               685649   686094 (47763677) + DNA-5-1B_DR       DNA/hAT-Tip100            1    400   (314) 1430462  
   899   13.0 39.8  9.3  chr19               686095   686226 (47763545) + DNA-5-1_DR        DNA/hAT?                  1    739     (0) 1430463  
   249   11.1  0.0  2.2  chr19               686574   686619 (47763152) + EnSpm-N13_DR      DNA/CMC-EnSpm          8083   8127 (14022) 1430464  
   212   17.9  1.8  1.8  chr19               686613   686634 (47763137) C Merlin-1_DR       DNA/Merlin           (8330)   2197    2176 1430465 *
  2652   10.7  9.2  0.2  chr19               686635   687111 (47762660) C Mariner-N38_DR    DNA/TcMar-Tc1           (0)    547      28 1430466  
   224   18.6  0.5  6.6  chr19               686670   686702 (47763069) C ENSPM-6_DR        DNA/CMC-EnSpm       (29870)   2746    2699 1430467 *
   370   12.3  1.5  1.5  chr19               687054   687119 (47762652) + EnSpm-N2_DR       DNA/CMC-EnSpm          3066   3131   (884) 1430468  
   204   19.4 21.5  0.0  chr19               687120   687143 (47762628) + hAT-N202_DR       DNA/hAT-Tip100          427    536  (1349) 1430469  
   231   12.5  0.0  2.5  chr19               687394   687404 (47762367) C hAT-N198_DR       DNA/hAT-Charlie       (146)   1253    1244 1430470  
  1446   13.7 11.5  0.3  chr19               687405   687718 (47762053) + Mariner-N38_DR    DNA/TcMar-Tc1             1    349   (198) 1430471  
   882   17.7  7.2  3.9  chr19               687472   687747 (47762024) + ENSPM-6_DR        DNA/CMC-EnSpm         21488  21772 (10844) 1430472 *
  4276    9.0  4.1  1.1  chr19               687719   688405 (47761366) C L2-9_DRe          LINE/L2                 (0)   3379    2673 1430473  
   749   13.8  0.0  3.3  chr19               688410   688435 (47761336) + hAT-N21B_DR       DNA/hAT-Ac             1023   1174   (127) 1430474  
   763   10.8  0.0  0.8  chr19               688436   688566 (47761205) + Mariner-N38_DR    DNA/TcMar-Tc1           368    497    (50) 1430475  
   373   21.9  5.4  1.3  chr19               688455   688602 (47761169) + ENSPM-6_DR        DNA/CMC-EnSpm         14414  14567 (18049) 1430476 *
   271   22.9  0.8  7.0  chr19               688911   688944 (47760827) C MuDR-2_DR         DNA/MULE-MuDR       (12839)  11094   11068 1430477  
   513   14.7  0.0  0.0  chr19               688945   689036 (47760735) + HarbingerN7_DR    DNA/PIF-Harbinger         1     92   (386) 1430478  
   897   15.8 23.2  5.4  chr19               689037   689385 (47760386) C DNA-5-8F_DR       DNA/hAT-hAT5            (0)    470      63 1430479  
   294   18.1  6.9  0.0  chr19               689402   689473 (47760298) + HarbingerN7_DR    DNA/PIF-Harbinger        88    164   (314) 1430480  
   229   21.5  5.0  6.1  chr19               689474   689497 (47760274) + hAT-N137_DR       DNA/hAT-Ac             2090   2184  (1387) 1430481 *
   887   23.9  0.0  0.4  chr19               689489   689715 (47760056) + HarbingerN7_DR    DNA/PIF-Harbinger       252    477     (1) 1430482  
  5433    9.8  9.6  0.0  chr19               689724   690596 (47759175) C EXPANDER1_DR      LINE/RTE-BovB           (3)   3362    2406 1430483  
   274   11.6  0.0  0.0  chr19               690612   690654 (47759117) + DNA2-13_DR        DNA                    4358   4400  (1498) 1430484  
   582   18.6 10.7  0.5  chr19               690996   691173 (47758598) + MuDR-2_DR         DNA/MULE-MuDR         18845  19040  (4893) 1430485 *
  1498    7.5  7.5  0.0  chr19               691017   691243 (47758528) C SINE2-4_DR        SINE/tRNA-V-RTE        (11)    360     117 1430486  
   214   13.3  1.8  7.4  chr19               691200   691247 (47758524) C DNA6-6_DR         DNA                  (1354)   9927    9883 1430487 *
  3550   12.3 15.3  0.6  chr19               691248   691927 (47757844) C TDR13B2           DNA                     (0)    779       1 1430488  
   522    4.8  0.0  1.6  chr19               691928   692015 (47757756) C SINE2-3_DR        SINE/tRNA-V-RTE       (243)    120      40 1430489  
   939   18.9  3.4  7.3  chr19               692018   692286 (47757485) C DNA-8-26_DR       DNA/hAT-Tip100       (1858)    316      58 1430490  
   732   13.6  0.7  0.7  chr19               692818   692958 (47756813) C hAT-N21B_DR       DNA/hAT-Ac             (99)   1202    1062 1430491  
  2702    3.6  3.4  0.0  chr19               692961   693316 (47756455) + Merlin-N1_DR      DNA/Merlin                1    368     (1) 1430492  
  1003   15.8  3.6  0.0  chr19               693318   693538 (47756233) C Mariner-N38_DR    DNA/TcMar-Tc1         (157)    390     162 1430493  
   658   18.3 28.2  0.6  chr19               693330   693609 (47756162) C MuDR-2_DR         DNA/MULE-MuDR        (7767)  16166   15810 1430494 *
  2942   10.1  9.1  1.1  chr19               693579   693980 (47755791) C Helitron-N3_DR    RC/Helitron           (919)   2097    1514 1430495  
   628   25.6  1.7  0.0  chr19               693981   694152 (47755619) + Zisupton-6_DR     DNA/Zisupton           9093   9267 (12849) 1430496  
   334   13.6  2.5  0.0  chr19               694092   694172 (47755599) + EnSpm-N13_DR      DNA/CMC-EnSpm         17670  17752  (4397) 1430497 *
   304   22.4  0.0  1.0  chr19               694173   694190 (47755581) C DNA9-3_DR         DNA/MULE-MuDR?       (1854)   9525    9428 1430498  
   229    2.6  0.0  0.0  chr19               694621   694658 (47755113) + hAT-N48B_DR       DNA/hAT-Ac             1647   1684   (456) 1430499  
   574   12.5  1.0  1.0  chr19               694943   695039 (47754732) + HE1_DR1           SINE/tRNA-V-RTE           9    105   (297) 1430500 *
  1404   10.8 24.7  1.1  chr19               694956   695320 (47754451) + DNA8-25_DR        DNA                    1914   2363  (1604) 1430501  
   472    6.8  0.0  1.4  chr19               695256   695329 (47754442) C hAT-2_DR          DNA/hAT-Charlie       (112)   2424    2352 1430502 *
   291   17.1  1.7  0.0  chr19               695340   695366 (47754405) C Gypsy123-I_DR     LTR/Gypsy            (4762)    652     534 1430503  
   228   14.9  7.9  2.1  chr19               695536   695624 (47754147) + IS3EU-1_DR        DNA/IS3EU              6586   6679  (2025) 1430504 *
   286    1.8  3.6  0.0  chr19               695565   695620 (47754151) + DNA8-25_DR        DNA                     751    808  (3159) 1430505  
   226   12.3  4.8  3.5  chr19               695621   695645 (47754126) + EnSpm-6N1_DR      DNA/CMC-EnSpm          6513   6594  (2642) 1430506  
  1905   16.3  3.5  0.7  chr19               696374   696775 (47752996) + DNA-2-30B_DR      DNA                       1    413     (0) 1430507  
  1598   11.9  3.6 14.4  chr19               697081   697840 (47751931) + DNA9-4_DR         DNA                       5    373    (46) 1430508  
   509   24.7  2.3  1.1  chr19               698006   698181 (47751590) C hAT-N48C_DR       DNA/hAT-Ac            (568)   1731    1554 1430509  
   320   22.3  0.0  6.2  chr19               698426   698511 (47751260) + hAT-N142_DR       DNA/hAT?                370    450   (986) 1430510 *
  2251   12.2  5.3  0.0  chr19               698440   698800 (47750971) C HE1_DR1           SINE/tRNA-V-RTE        (22)    380       1 1430511  
  1530   19.8  0.8 27.4  chr19               698801   699189 (47750582) C DNA8-10_DR        DNA/hAT-Ac           (1826)   2191    1599 1430512  
   218   16.3  1.6  4.8  chr19               699075   699203 (47750568) C Penelope-1_DR     LINE/Penelope         (293)   4153    4029 1430513 *
  1509   19.9  5.2  4.9  chr19               699089   699319 (47750452) C DNA6-6_DR         DNA                  (3413)   7868    7207 1430514  
  2213   13.2  1.9  1.9  chr19               699320   699698 (47750073) + HE1_DR1           SINE/tRNA-V-RTE           1    379    (23) 1430515  
   945   19.3  7.8  3.0  chr19               700229   700484 (47749287) + Crypton-N1_DR     DNA/Crypton-A             4    271   (213) 1430516  
   384   15.0  2.5  0.0  chr19               700538   700617 (47749154) + Crypton-N1_DR     DNA/Crypton-A           178    259   (225) 1430517 *
   434   15.4  3.3  0.0  chr19               700610   700700 (47749071) + Crypton-N1_DR     DNA/Crypton-A           178    271   (213) 1430517  
   372   16.5  3.3  0.0  chr19               700682   700772 (47748999) + Crypton-N1_DR     DNA/Crypton-A           178    271   (213) 1430517 *
   368   17.6  3.3  0.0  chr19               700754   700844 (47748927) + Crypton-N1_DR     DNA/Crypton-A           178    271   (213) 1430517 *
   401   15.0  2.5  0.0  chr19               700826   700905 (47748866) + Crypton-N1_DR     DNA/Crypton-A           178    259   (225) 1430517 *
   402   17.1  2.3  0.0  chr19               700898   700985 (47748786) + Crypton-N1_DR     DNA/Crypton-A           178    267   (217) 1430517  
   291   11.6  0.0  0.0  chr19               701061   701103 (47748668) + Crypton-N1_DR     DNA/Crypton-A           197    239   (245) 1430518  
  1438   12.9  2.5  9.2  chr19               701114   701437 (47748334) + Crypton-N1_DR     DNA/Crypton-A           178    481     (3) 1430519  
   250   12.0 16.0  0.0  chr19               701467   701516 (47748255) C hAT-N122_DR       DNA/hAT-Ac            (519)     58       1 1430520  
   451   21.5  2.8  0.9  chr19               701884   701991 (47747780) + SINE3-1a          SINE/5S-Deu-L2          461    570     (0) 1430521  
   346    8.5  3.5  4.7  chr19               701932   702017 (47747754) C ERV1-N7-I_DR      LTR/ERV1             (3133)   5435    5351 1430522 *
   237    8.2  1.4  1.4  chr19               701960   702033 (47747738) C hAT-N177C_DR      DNA/hAT-Tip100       (1265)    467     394 1430523 *
   783    6.2  0.1  1.7  chr19               701971   702147 (47747624) + (TTA)n            Simple_repeat             1    285   (285) 1430524  
   346   32.1  0.6  0.8  chr19               702148   702375 (47747396) + (CAT)n            Simple_repeat             1    227     (0) 1430525  
   783    6.2  0.1  1.7  chr19               702376   702550 (47747221) + (TTA)n            Simple_repeat           286    570     (0) 1430524  
   242   22.1  3.6  7.6  chr19               703974   704110 (47745661) + EnSpm-21_DR       DNA/CMC-EnSpm          6519   6650  (2500) 1430526 *
   369   22.6  0.0  0.0  chr19               703994   704117 (47745654) C Zisupton-7_DR     DNA/Zisupton         (5571)  11511   11388 1430527  
   213   18.2  3.8 13.1  chr19               704010   704023 (47745748) + DNA-N43_DR        DNA/TcMar-Fot1          536    582   (472) 1430528 *
   377   20.0  0.0  0.0  chr19               704024   704123 (47745648) + Helitron-2_DR     RC/Helitron            6013   6112 (21300) 1430529  
   345   20.0  4.6  4.6  chr19               704027   704157 (47745614) C Gypsy82-LTR_Dr    LTR/Gypsy             (598)    747     617 1430530 *
   213   18.2  3.8 13.1  chr19               704124   704142 (47745629) + DNA-N43_DR        DNA/TcMar-Fot1          583    657   (397) 1430528 *
  4592   11.6  7.6  0.2  chr19               704143   704946 (47744825) C TDR2              DNA/TcMar-Tc1          (74)    863       1 1430531  
   560    8.8 26.6  2.5  chr19               705004   705131 (47744640) + Kolobok-1N2_DR    DNA/Kolobok-T2          416    573   (117) 1430532 *
   690   15.5 12.5  2.4  chr19               705095   705246 (47744525) C ERV1-N1-I_DR      LTR/ERV1             (3689)   1828    1662 1430533  
   413   17.2 14.5  4.2  chr19               705112   705122 (47744649) + DNA7-N2_DR        DNA/hAT-hAT6           1410   1467   (547) 1430534 *
   856    5.7 14.5  0.0  chr19               705123   705246 (47744525) C hAT-N127_DR       DNA/hAT-Charlie      (3175)   7141    7000 1430535 *
  1896   13.6 12.5  1.1  chr19               705244   705578 (47744193) C TDR13             DNA                   (399)    373       1 1430536  
   413   17.2 14.5  4.2  chr19               705247   705263 (47744508) + DNA7-N2_DR        DNA/hAT-hAT6           1468   1576   (438) 1430534 *
   550   19.8 11.7  3.4  chr19               705264   705289 (47744482) C CryptonV-N4_DR    DNA/Crypton-V        (4252)   9214    9067 1430537  
   322   24.8  4.0  0.0  chr19               705578   705678 (47744093) C TDR23             DNA                   (815)    332     228 1430538  
  1156   16.6  2.2  5.8  chr19               705786   706053 (47743718) + Merlin-1_DR       DNA/Merlin             4309   4567  (5960) 1430539 *
  1532   12.1 24.8  0.0  chr19               705817   706123 (47743648) C HE1_DR1           SINE/tRNA-V-RTE        (18)    384       2 1430540  
   523   17.6 22.1  5.4  chr19               706124   706470 (47743301) C hAT-N155B_DR      DNA/hAT-Tip100        (108)    480       4 1430541  
   609    9.0  0.0  4.5  chr19               707190   707202 (47742569) C DNA6-6_DR         DNA                  (6715)   4566    4478 1430542  
   629    6.2  0.0  0.0  chr19               707203   707280 (47742491) C SINE2-4_DR        SINE/tRNA-V-RTE         (4)    367     290 1430543  
  1471   11.7  6.9  0.7  chr19               707281   707589 (47742182) + DNA-2-23_DR       DNA/CMC-EnSpm             1    365  (3381) 1430544 *
  5941    2.0  6.8  0.0  chr19               707586   708348 (47741423) C L1-11_DR          LINE/L1                (13)   7311    6497 1430545  
  2365   14.0  6.0  4.5  chr19               708372   709184 (47740587) + DNA-2-23_DR       DNA/CMC-EnSpm           287    800     (0) 1430546  
   330   22.9  0.0  5.7  chr19               709185   709236 (47740535) + EnSpm-N59_DR      DNA/CMC-EnSpm?         2376   2423  (1246) 1430547  
   231   22.5  4.0  4.0  chr19               709173   709246 (47740525) C DNA7-N1_DR        DNA/Zisupton         (5668)   4749    4676 1430548 *
   237   23.9  7.5  0.0  chr19               709189   709255 (47740516) C hAT-N127_DR       DNA/hAT-Charlie      (3270)   7046    6975 1430535 *
   295   18.4  5.5 10.8  chr19               709241   709405 (47740366) C L1-98_DR          LINE/L1                 (0)   2922    2766 1430549 *
   412   18.0  3.8  1.1  chr19               709256   709274 (47740497) C DNA8-25_DR        DNA                  (1879)   2072    2026 1430550  
   832   18.9  2.6  5.3  chr19               709378   709611 (47740160) + EnSpm-N11_DR      DNA/CMC-EnSpm          3276   3503  (1850) 1430551 *
  1231   13.5  1.0  0.5  chr19               709415   709615 (47740156) C SINE2-4_DR        SINE/tRNA-V-RTE         (0)    371     170 1430552  
   207   26.2  0.0  0.0  chr19               709597   709657 (47740114) C EnSpm-6N1_DR      DNA/CMC-EnSpm        (5397)   3839    3779 1430553 *
   924   19.2  3.5  5.4  chr19               709616   709637 (47740134) + DNAX-23_DR        DNA                    9448   9666  (2135) 1430554  
   206   10.0  0.0  0.0  chr19               709852   709881 (47739890) + Gypsy47-I_DR      LTR/Gypsy               134    163  (4906) 1430555  
   277    9.1  4.5  1.4  chr19               709936   710002 (47739769) C DNA9-3_DR         DNA/MULE-MuDR?       (1898)   9481    9413 1430556  
   252   23.4  2.8  6.2  chr19               709973   710154 (47739617) + hAT-N48B_DR       DNA/hAT-Ac             1496   1671   (469) 1430557 *
   452   18.5  0.7 10.2  chr19               710008   710049 (47739722) + (TG)n             Simple_repeat             1    124   (120) 1430558  
   319   17.7  6.8  8.0  chr19               710050   710239 (47739532) C DNA-N43_DR        DNA/TcMar-Fot1        (345)    709     522 1430559 *
   430   17.1  0.0 11.8  chr19               710135   710333 (47739438) C ERV1-N3-I_DR      LTR/ERV1              (821)   3770    3593 1430560 *
   563   19.1  4.0 10.5  chr19               710183   710334 (47739437) + hAT-N48B_DR       DNA/hAT-Ac             1528   1670   (470) 1430561  
   398   18.6  1.6  0.0  chr19               710232   710355 (47739416) C Zisupton-6_DR     DNA/Zisupton        (12624)   9492    9367 1430562 *
   452   18.5  0.7 10.2  chr19               710240   710277 (47739494) + (TG)n             Simple_repeat           125    244     (0) 1430558  
   217    8.3  0.0  0.0  chr19               710463   710498 (47739273) C Gypsy98-LTR_Dr    LTR/Gypsy            (1581)    203     168 1430563  
   207   14.7  0.0  2.4  chr19               710597   710638 (47739133) C L1-84_DR          LINE/L1              (2919)   2824    2784 1430564 *
   546   14.6  6.2  0.0  chr19               710621   710716 (47739055) + Kolobok-N3_DR     DNA/Kolobok-T2?          41    142   (228) 1430565  
  2631   15.9  0.9  3.0  chr19               710735   711310 (47738461) C Tx1-8_DR          LINE/L1-Tx1            (21)   5114    4551 1430566  
   903   11.6  0.0  0.0  chr19               711335   711463 (47738308) C MuDR-N1_DR        DNA/MULE-MuDR           (0)    896     768 1430567  
   698   14.1  8.4  2.3  chr19               711479   711645 (47738126) + Kolobok-N3_DR     DNA/Kolobok-T2?         194    370     (0) 1430568  
   569   20.3  9.8  6.3  chr19               711647   711830 (47737941) + HarbingerN6B_DR   DNA/PIF-Harbinger       523    712    (10) 1430569  
   935    8.7  3.3  1.9  chr19               712392   712544 (47737227) + DNA11TA1B_DR      DNA/CMC-EnSpm             2    156    (47) 1430570  
   589   18.1  9.2  0.9  chr19               712527   712721 (47737050) C L2-3_DRe          LINE/L2                (12)   5056    4846 1430571 *
   323   22.0  2.0  1.0  chr19               712785   712885 (47736886) + DNA-N46_DR        DNA                     423    524    (13) 1430572  
   376   10.4  2.9  0.3  chr19               712910   713013 (47736758) + ENSPM-6_DR        DNA/CMC-EnSpm         13302  13380 (19236) 1430573  
   295    2.9  8.7  0.0  chr19               712935   713003 (47736768) + Kolobok-1_DR      DNA/Kolobok-T2         2879   2953  (3350) 1430574 *
   219    7.6  0.0 13.8  chr19               713004   713025 (47736746) + Dada-tL_DR        DNA/Dada               4737   4816  (5591) 1430575  
   711   21.4  1.5  7.4  chr19               713046   713317 (47736454) + TDR7              DNA                     284    540     (1) 1430576  
   408   16.1  0.0  2.3  chr19               713239   713327 (47736444) C hAT-N127_DR       DNA/hAT-Charlie      (5027)   5289    5203 1430577 *
   204   10.2 24.5  0.0  chr19               713435   713448 (47736323) + hAT-2n1_DR        DNA/hAT-Charlie         975   1096   (114) 1430578  
   261   15.7  0.0  9.1  chr19               713449   713471 (47736300) + hAT-N159_DR       DNA/hAT-Ac             1429   1505   (317) 1430579  
   273    6.8  0.0  3.4  chr19               713472   713532 (47736239) C DNA-N43_DR        DNA/TcMar-Fot1        (322)    732     674 1430580  
   269   24.9  5.6  2.8  chr19               713488   713661 (47736110) + DNA9TA1_DR        DNA/CMC-EnSpm          2054   2124  (1209) 1430581 *
   639   29.7  3.9  0.8  chr19               713619   713876 (47735895) + Zisupton-6_DR     DNA/Zisupton           8666   8931 (13185) 1430582  
   270   27.6  0.7  3.3  chr19               713662   713723 (47736048) C Zisupton-7_DR     DNA/Zisupton         (5589)  11493   11386 1430562 *
   281   28.9  1.7 10.5  chr19               713718   713819 (47735952) C Zisupton-6_DR     DNA/Zisupton        (12634)   9482    9345 1430583  
   366   18.2  8.1  0.0  chr19               713820   713918 (47735853) + EnSpm-9_DR        DNA/CMC-EnSpm           917   1023  (7597) 1430584  
   281   28.9  1.7 10.5  chr19               713919   714018 (47735753) C Zisupton-6_DR     DNA/Zisupton        (12634)   9344    9206 1430583 *
   360    2.3  0.0  0.0  chr19               713995   714037 (47735734) C CryptonV-N6_DR    DNA/Crypton-V         (281)    281     239 1430585  
   305   16.1  0.0  0.0  chr19               714035   714090 (47735681) + ANGEL             DNA/Kolobok             187    242    (67) 1430586 *
   414   20.2  2.6  8.1  chr19               714412   714567 (47735204) + Harbinger1_DR     DNA/PIF-Harbinger      2711   2858  (1603) 1430587 *
  1540   20.0 16.0  1.9  chr19               714416   714449 (47735322) C EnSpm-6N1_DR      DNA/CMC-EnSpm        (2649)   6587    6213 1430588  
   562   18.8  0.5 11.4  chr19               714450   714653 (47735118) C Zisupton-6_DR     DNA/Zisupton        (13206)   8910    8727 1430583 *
  2134   10.5  9.9  0.0  chr19               714644   714996 (47734775) C HE1_DR1           SINE/tRNA-V-RTE        (14)    388       1 1430589  
   489   26.9 13.0  3.1  chr19               714654   714710 (47735061) C Penelope-1_DR     LINE/Penelope         (374)   4072    3787 1430590 *
   625   15.5  5.3  2.2  chr19               714894   715025 (47734746) C DNA6-6_DR         DNA                  (3285)   7996    7861 1430591  
   291   23.9  7.1  7.1  chr19               714939   715064 (47734707) + DNA8-10_DR        DNA/hAT-Ac             2750   2875  (1143) 1430592 *
  1540   20.0 16.0  1.9  chr19               714997   715011 (47734760) C EnSpm-6N1_DR      DNA/CMC-EnSpm        (2649)   6212    6020 1430588  
   340    7.2  0.0  0.0  chr19               715397   715465 (47734306) + ENSPM-6_DR        DNA/CMC-EnSpm         31660  31728   (888) 1430593 *
   377    7.2  0.0  0.0  chr19               715408   715476 (47734295) + DNA-N43_DR        DNA/TcMar-Fot1          658    726   (328) 1430594  
   203   16.9  1.1 11.4  chr19               716973   717059 (47732712) + EnSpm-N46_DR      DNA/CMC-EnSpm?         2165   2243  (1497) 1430595  
   222   12.8  1.4  9.4  chr19               717107   717175 (47732596) C Polinton-1_DR     DNA/Maverick         (1278)  17207   17144 1430596  
   471   17.6  3.9  0.0  chr19               717328   717429 (47732342) C DNA-8-31_DR       DNA/hAT-Ac             (24)    401     296 1430597  
   312    7.7  0.0  0.0  chr19               717789   717827 (47731944) C Crypton-N1_DR     DNA/Crypton-A          (27)    457     419 1430598  
   230   24.2  0.0  5.2  chr19               717819   717940 (47731831) + Polinton-4N1_DR   DNA/Maverick           4708   4823  (5613) 1430599 *
   249   20.8  0.0  0.0  chr19               717838   717943 (47731828) C ERV1-N3-I_DR      LTR/ERV1              (881)   3710    3605 1430600  
   238   27.0  1.3  0.7  chr19               717839   717991 (47731780) + Zisupton-7_DR     DNA/Zisupton          11377  11530  (5552) 1430601 *
   224   13.2  1.8  5.6  chr19               718042   718097 (47731674) C EnSpm-N14_DR      DNA/CMC-EnSpm         (917)   3663    3610 1430602 *
   232   14.6  9.1  0.0  chr19               718051   718105 (47731666) + TDR8B             DNA/hAT-Ac              651    710   (253) 1430603  
   240   22.1  0.0  0.0  chr19               718175   718186 (47731585) + hAT-N48B_DR       DNA/hAT-Ac             1583   1659   (481) 1430604  
   258   18.5  0.0  0.0  chr19               718187   718251 (47731520) C Rex1-31_DRe       LINE/Rex-Babar        (405)   3128    3064 1430605 *
   265   14.3  0.0  0.0  chr19               718196   718251 (47731520) + DNA6-6_DR         DNA                    9926   9981  (1300) 1430606  
   225   29.6  2.7  1.8  chr19               718252   718303 (47731468) + Gypsy-240_DR-LTR  LTR/Gypsy               821    929   (501) 1430607  
   931   16.8  4.2  0.0  chr19               718396   718586 (47731185) C TDR2              DNA/TcMar-Tc1           (0)    937     739 1430608  
   306    6.8  3.4  0.0  chr19               718698   718756 (47731015) C HATN16_DR         DNA/hAT-Charlie       (146)    798     738 1430609  
   246   13.4  2.9  1.4  chr19               718712   718779 (47730992) C Helitron-2_DR     RC/Helitron         (21342)   6070    6002 1430610 *
   206   11.8  5.9  0.0  chr19               718990   719023 (47730748) + Gypsy128-I_DR     LTR/Gypsy              2836   2871  (1167) 1430611  
   206   11.8  5.9  0.0  chr19               719143   719176 (47730595) + Gypsy128-I_DR     LTR/Gypsy              2836   2871  (1167) 1430611  
   206   19.0  0.0 23.9  chr19               720614   720696 (47729075) + hAT-N159_DR       DNA/hAT-Ac             1475   1541   (281) 1430612  
   203   20.0  6.1  2.4  chr19               720629   720710 (47729061) C hAT-N173_DR       DNA/hAT-Ac           (1375)    367     283 1430613 *
   293   11.3  4.2  0.0  chr19               720656   720726 (47729045) C CryptonV-N1_DR    DNA/Crypton-V        (4045)   6006    5933 1430614  
   292    6.1  0.0  0.0  chr19               720670   720735 (47729036) + hAT-30N1_DR       DNA/hAT-Ac             1377   1442   (591) 1430615 *
   243   18.6  1.4  1.4  chr19               720688   720758 (47729013) C HATN11_DR         DNA/hAT-hobo          (166)    761     691 1430616 *
   241   16.9  0.0  7.9  chr19               720736   720764 (47729007) + Kolobok-N9_DR     DNA/Kolobok-T2          961   1048   (591) 1430617 *
   315   17.5  2.9  1.9  chr19               721194   721298 (47728473) + DNA6-6_DR         DNA                    9907  10012  (1269) 1430618 *
   339    8.4  0.0  1.4  chr19               721232   721303 (47728468) + Gypsy82-LTR_Dr    LTR/Gypsy               648    718   (627) 1430619 *
   479   19.6  0.5  4.3  chr19               721241   721432 (47728339) C DNA-N43_DR        DNA/TcMar-Fot1        (334)    720     536 1430620  
   271   20.7  0.0  1.1  chr19               721304   721322 (47728449) C Rex1-31_DRe       LINE/Rex-Babar        (412)   3119    3030 1430621 *
   283   17.0  3.8  0.0  chr19               721341   721446 (47728325) C Zisupton-6_DR     DNA/Zisupton        (12625)   9491    9382 1430622 *
   790   13.6  0.5 16.6  chr19               721378   721580 (47728191) + (TG)n             Simple_repeat             1    175     (0) 1430623  
   296    7.0  1.4  0.0  chr19               721519   721589 (47728182) C Rex1-31_DRe       LINE/Rex-Babar        (409)   3124    3053 1430624 *
   251   12.2  9.2  0.0  chr19               721522   721619 (47728152) + EnSpm-7_DR        DNA/CMC-EnSpm          7111   7217  (3817) 1430625 *
   241   17.5  0.5 17.5  chr19               721620   721707 (47728064) + Zisupton-7_DR     DNA/Zisupton          11377  11535  (5547) 1430626  
   207   23.2  5.4  0.0  chr19               721658   721713 (47728058) + hAT-N182_DR       DNA/hAT-Ac              732    790  (1170) 1430627 *
   545   16.5  0.0  0.0  chr19               721676   721839 (47727932) + (TG)n             Simple_repeat             1    164     (0) 1430628  
   439    8.4  0.9  0.0  chr19               721749   721855 (47727916) + Polinton-4N1_DR   DNA/Maverick           4722   4829  (5607) 1430629 *
   421   26.7  4.0  0.8  chr19               721856   721992 (47727779) C Zisupton-6_DR     DNA/Zisupton        (12650)   9461    9210 1430630  
   360   17.4  0.4  1.3  chr19               721930   722001 (47727770) C Helitron-2_DR     RC/Helitron          (3704)  23708   23607 1430631 *
   299   17.8  6.6  1.0  chr19               721952   722042 (47727729) C EnSpm-N10_DR      DNA/CMC-EnSpm        (2089)   7219    7124 1430632 *
   709   20.5  4.2  0.6  chr19               722046   722212 (47727559) C Penelope-5_DR     LINE/Penelope         (471)   2405    2233 1430633 *
  2243    8.7  9.6  0.0  chr19               722072   722427 (47727344) C HE1_DR1           SINE/tRNA-V-RTE        (12)    390       1 1430634  
   408   22.7  0.0  0.0  chr19               722353   722363 (47727408) + EnSpm-N11_DR      DNA/CMC-EnSpm          2899   2982  (2367) 1430635 *
   457   16.4  0.0  0.0  chr19               722364   722436 (47727335) + DNA7-N2_DR        DNA/hAT-hAT6           1638   1710   (304) 1430636  
   350    8.6  5.7  0.9  chr19               722651   722756 (47727015) + Polinton-4_DR     DNA/Maverick          17080  17190  (3097) 1430637 *
   576   12.2  0.0  0.0  chr19               722668   722839 (47726932) + (TG)n             Simple_repeat             2    173     (0) 1430638  
   368   21.4  6.5  2.4  chr19               722672   723061 (47726710) C EnSpm-21_DR       DNA/CMC-EnSpm        (2172)   6978    6617 1430639 *
   257   28.3  5.1  2.5  chr19               722677   722888 (47726883) C Zisupton-6_DR     DNA/Zisupton        (13355)   8761    8410 1430630 *
   281   26.3  0.7  2.8  chr19               722889   723033 (47726738) C DNA-N43_DR        DNA/TcMar-Fot1        (364)    690     549 1430640 *
   363    4.8  0.0  0.0  chr19               722972   723033 (47726738) C hAT-N131_DR       DNA/hAT-Ac           (1732)    332     271 1430641  
   257   28.3  5.1  2.5  chr19               723042   723071 (47726700) C Zisupton-6_DR     DNA/Zisupton        (13355)   8409    8357 1430630  
   437    9.1  0.0  3.4  chr19               723173   723263 (47726508) C EnSpm-7_DR        DNA/CMC-EnSpm        (3853)   7181    7094 1430642  
   354   13.7  6.3  0.0  chr19               723190   723284 (47726487) C Polinton-4_DR     DNA/Maverick         (3084)  17203   17103 1430643 *
   813   15.0  0.0 17.2  chr19               723201   723418 (47726353) + DNA-N43_DR        DNA/TcMar-Fot1          533    718   (336) 1430644  
   479   20.9  0.0  7.4  chr19               723271   723279 (47726492) + (CA)n             Simple_repeat             1    124   (400) 1430645 *
   278   24.0 11.7  4.2  chr19               723280   723305 (47726466) + Gypsy120-LTR_DR   LTR/Gypsy                45    157   (879) 1430646  
   207   28.9  0.7  0.7  chr19               723285   723315 (47726456) C hAT-2_DR          DNA/hAT-Charlie        (53)   2453    2348 1430647 *
   378   22.6  0.0  6.2  chr19               723306   723475 (47726296) C Zisupton-7_DR     DNA/Zisupton         (5547)  11535   11376 1430648  
   345   21.5  0.3  7.1  chr19               723372   723717 (47726054) + ERV1-N3-I_DR      LTR/ERV1               3593   3768   (823) 1430649 *
   379   28.4  0.0  2.5  chr19               723419   723446 (47726325) + Zisupton-6_DR     DNA/Zisupton           8517   8756 (13360) 1430650  
   239   28.4  7.4  0.4  chr19               723447   723621 (47726150) + EnSpm-21_DR       DNA/CMC-EnSpm          6543   6992  (2158) 1430651 *
   278   24.0 11.7  4.2  chr19               723476   723501 (47726270) + Gypsy120-LTR_DR   LTR/Gypsy               158    282   (754) 1430646  
   217   23.4  2.7  6.4  chr19               723589   723734 (47726037) C hAT-N48B_DR       DNA/hAT-Ac            (471)   1669    1529 1430652 *
   334   24.2  1.2  2.5  chr19               723605   723769 (47726002) + Polinton-1_DR     DNA/Maverick          17574  17736   (749) 1430653 *
   368   21.5  0.0  6.9  chr19               723629   723813 (47725958) + ERV1-N3-I_DR      LTR/ERV1               3594   3766   (825) 1430654  
   479   20.9  0.0  7.4  chr19               723814   723837 (47725934) + (CA)n             Simple_repeat           125    524     (0) 1430645  
   207   14.3  6.8  1.6  chr19               724063   724121 (47725650) C hAT-N182_DR       DNA/hAT-Ac           (1162)    798     751 1430652 *
   247   18.3  4.0  4.0  chr19               724072   724145 (47725626) C EnSpm-N13_DR      DNA/CMC-EnSpm       (16128)   6021    5948 1430655  
   279   26.5  7.1  1.0  chr19               724201   724383 (47725388) C Mariner-N31_DR    DNA/TcMar-Tc1          (69)    471     278 1430656 *
   646   21.6  0.6  0.0  chr19               724242   724412 (47725359) + ASAT_CY           Satellite                 1    172    (90) 1430657  
   219   14.8  0.0  0.0  chr19               724541   724594 (47725177) + Polinton-4N1_DR   DNA/Maverick           4716   4769  (5667) 1430658 *
   403   24.0 12.3  2.4  chr19               724548   724603 (47725168) C EnSpm-21_DR       DNA/CMC-EnSpm        (2170)   6980    6336 1430659  
   512   11.9  0.0  1.2  chr19               724604   724688 (47725083) + CryptonV-N6_DR    DNA/Crypton-V           198    281   (281) 1430660 *
   979   13.0  0.0  3.5  chr19               724673   725080 (47724691) + (TG)n             Simple_repeat             1    595   (217) 1430661  
   539   18.8  2.6  0.0  chr19               725081   725234 (47724537) C ERV1-N3-I_DR      LTR/ERV1              (824)   3767    3610 1430662  
   489   18.3  0.0  8.0  chr19               725141   725173 (47724598) C DNA-N43_DR        DNA/TcMar-Fot1        (332)    722     610 1430663 *
   550   15.2  0.0  9.4  chr19               725174   725347 (47724424) + Zisupton-7_DR     DNA/Zisupton          11376  11534  (5548) 1430664 *
   624   14.3  0.2  4.5  chr19               725226   725544 (47724227) C ERV1-N3-I_DR      LTR/ERV1              (825)   3766    3570 1430665  
   489   18.3  0.0  8.0  chr19               725348   725367 (47724404) C DNA-N43_DR        DNA/TcMar-Fot1        (332)    609     533 1430663 *
   979   13.0  0.0  3.5  chr19               725368   725514 (47724257) + (TG)n             Simple_repeat           596    812     (0) 1430661  
   403   24.0 12.3  2.4  chr19               725545   725564 (47724207) C EnSpm-21_DR       DNA/CMC-EnSpm        (2170)   6335    6079 1430659  
  2261   10.9  0.8  8.1  chr19               726218   726615 (47723156) C HE1_DR1           SINE/tRNA-V-RTE        (30)    372       2 1430666  
  1295   22.1  1.0  1.0  chr19               726616   726696 (47723075) C DNA9-3_DR         DNA/MULE-MuDR?       (1753)   9626    9546 1430667  
   883   10.5  1.5 19.3  chr19               726616   726816 (47722955) C ERV1-N3-I_DR      LTR/ERV1              (829)   3762    3592 1430668 *
   491   26.0  3.1 11.0  chr19               726817   726857 (47722914) C Zisupton-6_DR     DNA/Zisupton        (12634)   9482    9255 1430669  
   313   24.4  2.6  7.4  chr19               726858   727012 (47722759) + EnSpm-N14_DR      DNA/CMC-EnSpm          3542   3689   (891) 1430670  
   491   26.0  3.1 11.0  chr19               727013   727112 (47722659) C Zisupton-6_DR     DNA/Zisupton        (12634)   9254    8675 1430669  
   279   12.1  3.3 10.5  chr19               727035   727126 (47722645) + DNA6-6_DR         DNA                    9936  10021  (1260) 1430671 *
   219   24.0  3.9  7.0  chr19               727279   727381 (47722390) C Helitron-2_DR     RC/Helitron         (21357)   6055    5956 1430672  
   225    6.2  4.1  2.6  chr19               727674   727964 (47721807) + (TTA)n            Simple_repeat             1    295     (0) 1430673  
   221   17.2 14.6  8.5  chr19               728338   728426 (47721345) C hAT-N178_DR       DNA/hAT-Ac           (1179)    528     435 1430674 *
  1012   14.7  1.0  0.5  chr19               728356   728553 (47721218) C DNA-2-30B_DR      DNA                    (30)    383     185 1430675  
   424   23.9  3.4 10.3  chr19               728569   728806 (47720965) C MOSAT_DR          Satellite            (1032)   1055     833 1430676  
   371   26.6  6.3  6.0  chr19               728807   728826 (47720945) C Helitron-N5_DR    RC/Helitron          (6845)   2585    2396 1430677  
   505   10.2  2.3  2.0  chr19               728852   729940 (47719831) + (TTATA)n          Simple_repeat             1   1092     (0) 1430678  
   379   20.5  0.0  3.4  chr19               730178   730202 (47719569) + DIRS-1E-LTR_DR    LTR/Ngaro               423    508   (180) 1430679  
   439   12.5  0.0  0.0  chr19               730203   730266 (47719505) + SINE2-5_DR        SINE/tRNA-V-RTE         193    256    (26) 1430680  
  2319   21.6  6.7 10.3  chr19               730788   732106 (47717665) + Helitron-N5_DR    RC/Helitron            7765   8980   (529) 1430681  
   219    6.2  0.0  0.0  chr19               732310   732357 (47717414) C DNA-6-N2_DR       DNA                  (4216)    840     793 1430682  
  1886   25.4  9.0  6.7  chr19               732377   733644 (47716127) C Helitron-N5_DR    RC/Helitron           (529)   8980    7884 1430683  
  1395   12.7  2.3  4.7  chr19               733948   734211 (47715560) C CryptonV-N6_DR    DNA/Crypton-V         (286)    276      19 1430684  
   457   17.7  4.8  2.7  chr19               734210   734354 (47715417) + Gypsy-31-LTR_DR   LTR/Gypsy                10    157   (797) 1430685 *
   242   23.6  8.6  2.5  chr19               734230   734248 (47715523) + Zisupton-6_DR     DNA/Zisupton           8491   8596 (13520) 1430686 *
   689   16.9  2.2  0.0  chr19               734249   734431 (47715340) + ERV1-N3-I_DR      LTR/ERV1               3593   3779   (812) 1430687  
   229   27.5  2.0  3.6  chr19               734355   734401 (47715370) C DIRS-15B_DR       LTR/Ngaro            (1157)   4148    3960 1430688 *
   242   23.6  8.6  2.5  chr19               734432   734451 (47715320) + Zisupton-6_DR     DNA/Zisupton           8597   8725 (13391) 1430686  
   219   26.1  4.9  5.9  chr19               734630   734731 (47715040) + Gypsy120-LTR_DR   LTR/Gypsy                10    110   (926) 1430689 *
   243   22.5  3.5  6.0  chr19               734650   734734 (47715037) C EnSpm-N13_DR      DNA/CMC-EnSpm       (16097)   6052    5970 1430690 *
   259   27.5  0.0  1.4  chr19               734667   734736 (47715035) C Gypsy82-LTR_Dr    LTR/Gypsy             (623)    722     654 1430691  
   230   21.9  0.2 14.5  chr19               734737   734756 (47715015) C Zisupton-7_DR     DNA/Zisupton         (5639)  11443   11363 1430692  
  7220    7.1 12.1  0.0  chr19               734793   735885 (47713886) C TC1DR3            DNA/TcMar-Tc1           (0)   1225       1 1430693  
   244   24.7  7.2  0.0  chr19               735995   736091 (47713680) C Helitron-2_DR     RC/Helitron         (21274)   6138    6035 1430694 *
   288   21.5  0.0  1.3  chr19               736014   736093 (47713678) + Helitron-2_DR     RC/Helitron           23598  23676  (3736) 1430695  
   250   24.4  0.0  1.2  chr19               736034   736116 (47713655) + EnSpm-7_DR        DNA/CMC-EnSpm          7098   7179  (3855) 1430696 *
   590    9.4  2.1  6.4  chr19               736309   736939 (47712832) + (TAA)n            Simple_repeat             1    603     (0) 1430697  
   224   12.9  8.1  0.0  chr19               736891   736952 (47712819) + hAT-N47C_DR       DNA/hAT-Tip100          164    230  (2229) 1430698 *
   207   13.1  0.0  6.5  chr19               736919   736967 (47712804) C EnSpm-N40B_DR     DNA/CMC-EnSpm        (5229)    278     233 1430699 *
   222   18.6  0.0  7.7  chr19               736991   737060 (47712711) C L1-56_DR          LINE/L1                (95)   4887    4823 1430700  
   291   21.6  0.0  1.1  chr19               737195   737283 (47712488) C DNA9TA1_DR        DNA/CMC-EnSpm        (1164)   2169    2082 1430701 *
   312   14.9  0.0  1.4  chr19               737220   737294 (47712477) + DNA-N4_DR         DNA                     658    731   (311) 1430702  
   286   25.0  0.0  0.0  chr19               737228   737315 (47712456) + LOOPERN3_DR       DNA/Kolobok-T2          599    686   (325) 1430703 *
   424   12.0  0.0  0.9  chr19               737686   737794 (47711977) C Helitron-2_DR     RC/Helitron         (21292)   6120    6013 1430704 *
   462    1.0  0.0  0.0  chr19               737698   737797 (47711974) + Zisupton-7_DR     DNA/Zisupton          11369  11468  (5614) 1430705  
   338   28.8  4.2  1.2  chr19               737707   737945 (47711826) C Zisupton-6_DR     DNA/Zisupton        (12656)   9460    9215 1430706 *
   277   23.0  2.5 16.4  chr19               737734   737991 (47711780) + DNA9TA1_DR        DNA/CMC-EnSpm          2081   2166  (1167) 1430707 *
   492   17.2  6.1  0.0  chr19               738102   738124 (47711647) C Merlin-2_DR       DNA/Merlin           (8989)   4932    4904 1430708  
  3176    5.7 10.0  0.6  chr19               738125   738585 (47711186) C TC1DR3            DNA/TcMar-Tc1           (0)   1225     722 1430709  
  1491    3.8  0.0  0.5  chr19               738582   738767 (47711004) C TC1DR3            DNA/TcMar-Tc1        (1040)    185       1 1430710 *
   224   14.3  0.0  0.0  chr19               738738   738772 (47710999) C DNA8-26_DR        DNA                  (2995)   1535    1501 1430711 *
   316   12.4  6.4  0.0  chr19               739296   739311 (47710460) C Polinton-1_DR     DNA/Maverick          (723)  17762   17716 1430712  
   317    7.1  0.0  0.0  chr19               739312   739381 (47710390) C Zisupton-6_DR     DNA/Zisupton        (12650)   9466    9397 1430713 *
   331   14.3  1.1  0.0  chr19               739320   739410 (47710361) + Zisupton-7_DR     DNA/Zisupton          11410  11501  (5581) 1430714  
   233   23.2  1.0  2.0  chr19               739323   739423 (47710348) + Polinton-4_DR     DNA/Maverick          17882  17981  (2306) 1430715 *
   316   12.4  6.4  0.0  chr19               739382   739393 (47710378) C Polinton-1_DR     DNA/Maverick          (723)  17715   17673 1430712  
   260   21.6  1.4  0.0  chr19               739665   739738 (47710033) + Helitron-2_DR     RC/Helitron            5998   6072 (21340) 1430716 *
   577   13.0  4.3  5.2  chr19               739686   739912 (47709859) + Zisupton-6_DR     DNA/Zisupton           8669   8885 (13231) 1430717  
   298   17.5 13.7  4.5  chr19               739840   739941 (47709830) C EnSpm-N46_DR      DNA/CMC-EnSpm?       (1473)   2267    2157 1430718 *
   261   22.1  4.7 20.2  chr19               739866   740058 (47709713) C EnSpm-N10_DR      DNA/CMC-EnSpm        (1966)   7342    7175 1430719 *
   377   14.5  0.0  0.0  chr19               739997   740072 (47709699) C Helitron-2_DR     RC/Helitron          (3745)  23667   23592 1430720  
   201   20.0  1.5  4.5  chr19               740022   740089 (47709682) + RTEX-2_DR         LINE/RTE-X             2857   2922   (338) 1430721 *
   447   11.5  1.2  2.5  chr19               740874   740953 (47708818) + DNA-5-3_DR        DNA/hAT-hAT5              1     79   (454) 1430722  
   275   19.2  0.0  0.0  chr19               741007   741058 (47708713) + DNA-5-3_DR        DNA/hAT-hAT5            482    533     (0) 1430723  
  1041   20.0 11.9  9.0  chr19               741461   741795 (47707976) C DNA21TA1_DR       DNA/TcMar-Tc1           (2)    537     194 1430724  
   277   21.7  2.9  0.0  chr19               741818   741886 (47707885) C DNA21TA1_DR       DNA/TcMar-Tc1         (426)    113      43 1430724  
  1118   12.5  4.6 14.6  chr19               744458   744720 (47705051) C LOOPERN4B_DR      DNA/Kolobok-T2        (150)    353     114 1430725  
   723   23.2  0.0  9.2  chr19               746770   746975 (47702796) + (CAGTT)n          Simple_repeat             1    576  (1059) 1430726  
   449   37.1  0.0  6.9  chr19               746976   747319 (47702452) + (CAGCT)n          Simple_repeat             1    320     (0) 1430727  
   723   23.2  0.0  9.2  chr19               747320   747336 (47702435) + (CAGTT)n          Simple_repeat           577    621  (1014) 1430726  
   398   27.8  0.0  4.4  chr19               747337   747547 (47702224) + T-rich            Low_complexity            1    201     (0) 1430728 *
   449   36.3  0.0  7.1  chr19               747519   747936 (47701835) + (CAGCT)n          Simple_repeat             1    388     (0) 1430729  
   271   38.7  0.0  4.0  chr19               747830   748012 (47701759) + (CAGTC)n          Simple_repeat             4    179     (0) 1430730 *
   723   23.2  0.0  9.2  chr19               748013   748282 (47701489) + (CAGTT)n          Simple_repeat           622   1377   (258) 1430726  
   319   35.5  0.0 13.5  chr19               748283   748484 (47701287) + (CAGCT)n          Simple_repeat             1    178     (0) 1430731  
   723   23.2  0.0  9.2  chr19               748485   748570 (47701201) + (CAGTT)n          Simple_repeat          1378   1635     (0) 1430726  
   223    5.4  0.0  0.0  chr19               748790   748826 (47700945) C ENSPM-6_DR        DNA/CMC-EnSpm       (18589)  14027   13991 1430732  
   204   12.8  0.0  0.0  chr19               748797   748835 (47700936) + hAT-N48B_DR       DNA/hAT-Ac             1379   1417   (723) 1430733 *
   328   24.1  4.8  1.1  chr19               749746   749829 (47699942) + DNA8-9_DR         DNA/hAT-Ac              786    872   (579) 1430734  
   254   26.3  2.4  3.7  chr19               749757   749839 (47699932) + EnSpm-N44_DR      DNA/CMC-EnSpm          5408   5489  (3163) 1430735 *
  1494   10.8  5.2  1.1  chr19               749775   750026 (47699745) + SINE2-4_DR        SINE/tRNA-V-RTE           6    267   (104) 1430736  
   232    0.0  6.9  0.0  chr19               750027   750055 (47699716) + SINE2-5_DR        SINE/tRNA-V-RTE         251    281     (1) 1430737  
   200   19.4  0.0  0.0  chr19               750721   750756 (47699015) + hAT-N182_DR       DNA/hAT-Ac              761    796  (1164) 1430738  
   616    9.8 30.1  0.0  chr19               750830   750992 (47698779) C DNA-N24_DR        DNA                     (3)    974     763 1430739  
   596   11.2  0.0  0.0  chr19               751088   751176 (47698595) C EnSpm-N27_DR      DNA/CMC-EnSpm           (0)    173      85 1430740  
   607   12.0  0.0  0.0  chr19               751264   751355 (47698416) C EnSpm-N27_DR      DNA/CMC-EnSpm           (0)    173      82 1430741  
   647    8.0  0.0  0.0  chr19               751466   751553 (47698218) C EnSpm-N27_DR      DNA/CMC-EnSpm           (0)    173      86 1430742  
  1134   11.6  0.6  0.0  chr19               751668   751839 (47697932) C EnSpm-N27_DR      DNA/CMC-EnSpm           (0)    173       1 1430743  
   345   24.0  4.8  0.0  chr19               752322   752425 (47697346) + Merlin-1_DR       DNA/Merlin             1620   1728  (8799) 1430744 *
  1660    9.3 23.1  0.3  chr19               752423   752733 (47697038) C DNA-1-11_DR       DNA                    (75)    649     268 1430745 *
  7887    9.3 17.9  0.2  chr19               752733   754118 (47695653) C Kolobok-4N1_DR    DNA/Kolobok-T2         (38)   1631       1 1430746  
   302   17.9  0.0  0.0  chr19               754119   754174 (47695597) + Kolobok-4N1_DR    DNA/Kolobok-T2         1418   1473   (196) 1430747  
   235   24.6  0.0  2.9  chr19               754175   754189 (47695582) C hAT-N185B_DR      DNA/hAT?              (814)    542     474 1430748  
   201   15.4  0.0  0.0  chr19               756186   756224 (47693547) + EnSpm-7_DR        DNA/CMC-EnSpm          7082   7120  (3914) 1430749  
   201   14.6 10.4  0.0  chr19               756202   756249 (47693522) + DNA-N4_DR         DNA                     696    748   (294) 1430750  
   401   10.4  0.0 12.8  chr19               757572   757703 (47692068) + hAT-N91_DR        DNA/hAT-Ac              105    221   (134) 1430751  
 12167    3.5  1.0  5.5  chr19               758040   759705 (47690066) + hAT-N39_DR        DNA/hAT-Tip100            1   1594     (0) 1430752  
  1048    9.3  7.5  7.9  chr19               759850   760116 (47689655) + hAT-N64B_DR       DNA/hAT-Ac             1242   1507  (2292) 1430753  
   245   27.1  2.3  4.8  chr19               760009   760136 (47689635) + Gypsy-31-LTR_DR   LTR/Gypsy                56    180   (774) 1430754 *
  2563   14.3  3.1  0.6  chr19               760765   761220 (47688551) + Kolobok-N6_DR     DNA/Kolobok-T2?           1    467     (0) 1430755  
   211   14.6  7.3  0.0  chr19               761417   761471 (47688300) + EnSpm-N48B_DR     DNA/CMC-EnSpm           644    702  (6257) 1430756 *
   241    6.0  3.7  7.7  chr19               761429   761482 (47688289) C TDR8B             DNA/hAT-Ac            (271)    692     641 1430757 *
   246    7.7  3.8  1.9  chr19               761441   761493 (47688278) + EnSpm-N36_DR      DNA/CMC-EnSpm          1244   1297  (1928) 1430758  
   200   19.1  1.5  4.7  chr19               761660   761725 (47688046) C EnSpm-N13_DR      DNA/CMC-EnSpm       (16114)   6035    5972 1430759 *
   256   21.7  1.7  0.0  chr19               761686   761745 (47688026) + L1-11_DR          LINE/L1                7157   7217   (107) 1430760  
   401    9.9 25.0  0.9  chr19               761955   762046 (47687725) + HarbingerN6B_DR   DNA/PIF-Harbinger       148    261   (461) 1430761  
   247   15.9  0.0  0.0  chr19               763717   763760 (47686011) + hAT-27N1_DR       DNA/hAT-Ac                3     46   (685) 1430762  
   235    7.3  4.9  0.0  chr19               763824   763864 (47685907) + hAT-27N1_DR       DNA/hAT-Ac              664    706    (25) 1430763 *
   472    6.1  0.0  8.7  chr19               763834   763995 (47685776) + Harbinger-N17_DR  DNA/PIF-Harbinger       263    411  (1234) 1430764 *
   534    7.6  0.6  3.5  chr19               763856   764033 (47685738) C DNA-X-5_DR        DNA/hAT                (63)   1158     986 1430765 *
   753   17.0  1.3  4.7  chr19               763882   764035 (47685736) C DNA8-25_DR        DNA                  (3221)    746     598 1430766  
   329    4.4  2.0  9.9  chr19               763915   764066 (47685705) C hAT-N145_DR       DNA/hAT-Ac            (171)   1420    1280 1430767 *
   263   21.1  1.1  5.6  chr19               764494   764523 (47685248) + (CA)n             Simple_repeat             2    179     (0) 1430768  
   312   21.7  0.6  2.6  chr19               764524   764679 (47685092) C Zisupton-7_DR     DNA/Zisupton         (5549)  11533   11381 1430769  
   231   12.2  0.0  2.4  chr19               764707   764748 (47685023) + Merlin-N5_DR      DNA/Merlin             1419   1459  (2846) 1430770 *
   275   12.3  3.7  0.6  chr19               764712   764793 (47684978) C EnSpm-N14_DR      DNA/CMC-EnSpm         (919)   3661    3537 1430771  
   233   15.9  0.0  0.0  chr19               765057   765100 (47684671) C TE-X-22_DR        Unknown                (46)     52       9 1430772  
  3638    9.0  7.5  2.1  chr19               765323   765911 (47683860) C DIRS-1-LTR_DR     LTR/Ngaro               (2)    620       1 1430773  
   261   18.8  5.6  2.7  chr19               766710   766780 (47682991) + EnSpm-11_DR       DNA/CMC-EnSpm          1807   1879  (7124) 1430774  
   700   19.3 22.0  2.8  chr19               766818   767121 (47682650) + Kolobok-N3_DR     DNA/Kolobok-T2?          10    370     (0) 1430775  
  2075   14.3 19.6  3.0  chr19               767409   767919 (47681852) + Kolobok-1N2_DR    DNA/Kolobok-T2           98    690     (0) 1430776  
   582   19.0  2.4  1.6  chr19               768146   768268 (47681503) C CryptonV-N5_DR    DNA/Crypton-V       (19561)   4976    4853 1430777 *
  2273   10.8  6.1  0.0  chr19               768160   768520 (47681251) C HE1_DR1           SINE/tRNA-V-RTE        (19)    383       1 1430778  
   488   21.0  4.7  3.1  chr19               768418   768545 (47681226) C DNA6-6_DR         DNA                  (3285)   7996    7867 1430779 *
   253   16.3  0.0  0.0  chr19               768566   768608 (47681163) + DNA2-16_DR        DNA                   18009  18051     (0) 1430780  
   719   16.0  1.5  4.7  chr19               769021   769151 (47680620) C Penelope-1_DR     LINE/Penelope         (587)   3859    3733 1430781 *
  1836   12.0  9.6  0.0  chr19               769035   769326 (47680445) C DNA8-17_DR        DNA/hAT-Tip100        (165)   1648    1329 1430782  
   638   18.7  6.8  1.3  chr19               769198   769343 (47680428) C DNA-8-9_DR        DNA/hAT-Ac            (311)   3408    3255 1430783 *
   562   12.5 14.1  2.3  chr19               769541   769696 (47680075) + EnSpm-N4B_DR      DNA/CMC-EnSpm?           46    219     (1) 1430784  
   230    6.7  0.0  4.4  chr19               769978   769991 (47679780) C Helitron-1_DR     RC/Helitron         (23618)   2682    2638 1430785  
   264    0.0  0.0  0.0  chr19               769992   770024 (47679747) + DNA6-6_DR         DNA                    7772   7804  (3477) 1430786  
   220   11.1  0.0  2.2  chr19               769997   770042 (47679729) + EnSpm-6N1_DR      DNA/CMC-EnSpm          6560   6604  (2632) 1430787 *
   237   12.9  2.0  0.7  chr19               771399   771465 (47678306) C DNA-N15_DR        DNA                     (5)    400     310 1430788  
   252    8.1  0.0  0.0  chr19               771585   771621 (47678150) C DNA-N15_DR        DNA                    (58)    347     311 1430788  
   232    6.2  6.7 14.3  chr19               771706   771780 (47677991) C DNA-N24_DR        DNA                   (841)    136      67 1430789  
   574   15.6 10.8  1.8  chr19               771806   771962 (47677809) C DNA-N15_DR        DNA                   (234)    171       1 1430788  
   340   12.7  1.5  4.7  chr19               772509   772574 (47677197) + hAT-N111_DR       DNA/hAT-Ac              621    684   (418) 1430790  
   248   28.3  3.3  0.0  chr19               772589   772680 (47677091) + hAT-N201_DR       DNA/hAT-Ac                1     95   (599) 1430791  
   355   16.7  4.2  0.0  chr19               773010   773081 (47676690) C Kolobok-N3_DR     DNA/Kolobok-T2?         (2)    368     294 1430792  
   304   26.5  8.8  3.2  chr19               773124   773271 (47676500) C Kolobok-N3_DR     DNA/Kolobok-T2?       (212)    158       3 1430792  
   411   16.9  1.1  1.1  chr19               773602   773691 (47676080) + DNAX-16_DR        DNA                      47    136   (287) 1430793  
   244   10.4  4.9  6.2  chr19               773686   773767 (47676004) + hAT-N39_DR        DNA/hAT-Tip100         1204   1284   (310) 1430794 *
   245    7.4  3.6  1.8  chr19               773730   773784 (47675987) C Kolobok-3_DR      DNA/Kolobok-T2       (3460)   2506    2451 1430795 *
   274    7.9  0.0  0.0  chr19               773764   773801 (47675970) + DNA-5-3_DR        DNA/hAT-hAT5            496    533     (0) 1430796  
   229   16.2  4.4  0.0  chr19               773785   773797 (47675974) + EnSpm-N48_DR      DNA/CMC-EnSpm          1672   1742  (1836) 1430797 *
  1004   18.2 20.8  4.9  chr19               774143   774742 (47675029) + DNA-5-8C_DR       DNA/hAT-hAT5              1    691     (0) 1430798  
   206   20.5  0.0  0.0  chr19               774711   774749 (47675022) C Gypsy-189_DR-I    LTR/Gypsy            (1047)   3062    3024 1430799 *
   248   17.6  3.9  1.9  chr19               775116   775167 (47674604) + hAT-N126B_DR      DNA/hAT-Ac                5     57   (543) 1430800  
   214    7.3  7.3  0.0  chr19               775299   775339 (47674432) + DNA-X-17_DR       DNA                    1325   1368  (1006) 1430801  
   483   13.9 22.6  0.0  chr19               775523   775637 (47674134) + ANGEL             DNA/Kolobok               2    142   (167) 1430802 *
   647   18.0  1.4  0.0  chr19               775546   775684 (47674087) C ANGEL             DNA/Kolobok            (50)    259     119 1430803  
   296   19.8 10.1  6.5  chr19               775580   775698 (47674073) + EnSpm-N47_DR      DNA/CMC-EnSpm?          850    972  (2045) 1430804 *
   358   22.0 10.3  3.4  chr19               775638   775684 (47674087) C EnSpm-7_DR        DNA/CMC-EnSpm        (1615)   9416    9244 1430805  
   226   14.3  0.0  4.1  chr19               775698   775748 (47674023) C Helitron-2_DR     RC/Helitron         (15249)  12163   12115 1430806  
   209   19.3  6.6  6.6  chr19               775796   775856 (47673915) + Kolobok-N3_DR     DNA/Kolobok-T2?         197    257   (113) 1430807  
   831   11.8  3.3  4.7  chr19               776711   776861 (47672910) + hAT-N137_DR       DNA/hAT-Ac             2571   2719   (852) 1430808  
   587   22.1  0.0  6.9  chr19               776862   776880 (47672891) C CryptonV-N2_DR    DNA/Crypton-V         (890)  15748   15590 1430809  
   366   22.5  1.2 17.4  chr19               777020   777046 (47672725) + Dada-U1A_DR       DNA/Dada               5631   5634  (5345) 1430810  
   824   20.2  8.9  4.6  chr19               777047   777316 (47672455) C ANGEL             DNA/Kolobok             (0)    309      29 1430811  
   425   25.9 10.2  7.2  chr19               777049   777372 (47672399) + TE-X-13_DR        Unknown                1118   1450   (975) 1430812 *
   397   25.6  7.8  7.1  chr19               777273   777326 (47672445) C Dada-U1A_DR       DNA/Dada             (7212)   3767    3447 1430813 *
  1231    9.9 18.9  0.6  chr19               777327   777591 (47672180) + TDR16             DNA/Merlin                1    313     (0) 1430814  
   207   23.5  0.0  0.0  chr19               777627   777677 (47672094) C Gypsy10-I_DR      LTR/Gypsy            (2554)   3593    3543 1430815  
   342   18.0 22.0  0.0  chr19               777715   777814 (47671957) C DNA11TA1_DR       DNA/CMC-EnSpm          (80)    123       2 1430816  
   201   22.8  1.7  3.5  chr19               777912   777970 (47671801) C Gypsy10-I_DR      LTR/Gypsy            (3065)   3214    3157 1430815  
   319   16.7  8.7 10.4  chr19               778193   778207 (47671564) C DNA-N33_DR        DNA                  (1021)    682     670 1430817  
   626   22.5  4.4  1.1  chr19               778208   778387 (47671384) + ANGEL             DNA/Kolobok               1    186   (123) 1430818  
   354   27.2  2.3  3.5  chr19               778245   778419 (47671352) + Kolobok-N4_DR     DNA/Kolobok-T2         1575   1747  (1255) 1430819 *
  1583    6.4  2.5  1.7  chr19               778589   778825 (47670946) + TDR1              DNA/TcMar-Tc1            31    269   (967) 1430820 *
  1670    6.1  9.9  0.3  chr19               778823   779085 (47670686) + TDR1              DNA/TcMar-Tc1           788   1075   (161) 1430821  
   286   10.3  0.0  0.0  chr19               779097   779135 (47670636) + TDR1              DNA/TcMar-Tc1          1192   1230     (6) 1430822  
   505   10.1  1.7  0.2  chr19               779656   779859 (47669912) C Zisupton-7_DR     DNA/Zisupton         (5543)  11539   11404 1430823  
   222    7.7  0.0  0.0  chr19               779831   779869 (47669902) C hAT-N47C_DR       DNA/hAT-Tip100       (1221)   1238    1200 1430824 *
   701   21.3  4.7  4.0  chr19               779978   780007 (47669764) + Helitron-N3_DR    RC/Helitron            1841   1934  (1082) 1430825  
   846   15.5  6.9  1.0  chr19               780008   780027 (47669744) + Mariner-N38_DR    DNA/TcMar-Tc1           347    546     (1) 1430826  
   898   11.0  1.2  3.0  chr19               780028   780196 (47669575) + hAT-N21B_DR       DNA/hAT-Ac             1054   1219    (82) 1430827  
   701   21.3  4.7  4.0  chr19               780197   780251 (47669520) + Helitron-N3_DR    RC/Helitron            1935   2116   (900) 1430825  
   235   17.4  2.2  0.0  chr19               780518   780563 (47669208) + DNAX-18_DR        DNA/Merlin              417    463   (295) 1430828 *
   260   23.6  6.0  4.4  chr19               780559   780691 (47669080) C ENSPM-6_DR        DNA/CMC-EnSpm       (17485)  15131   14997 1430829 *
   956    9.0 10.8  0.5  chr19               780586   780752 (47669019) + ANGEL             DNA/Kolobok             126    309     (0) 1430830  
   611   25.9  3.4  3.9  chr19               780753   780797 (47668974) + EnSpm-8_DR        DNA/CMC-EnSpm          7955   7998  (1443) 1430831  
   200    6.7  0.0  3.3  chr19               780944   780974 (47668797) + ERV1-3-LTR_DR     LTR/ERV1                147    176   (215) 1430832  
   346   13.6  2.9 15.1  chr19               781152   781255 (47668516) C DNA-5-4_DR        DNA                   (723)    349     257 1430833  
   442   16.7  2.0 11.0  chr19               782041   782188 (47667583) + EnSpm-N14_DR      DNA/CMC-EnSpm          3504   3639   (941) 1430834  
   432   16.0  1.5  8.3  chr19               782119   782129 (47667642) + DNA-N43_DR        DNA/TcMar-Fot1          530    543   (511) 1430835 *
   490    5.1  0.0  1.7  chr19               782130   782189 (47667582) C EnSpm-N13_DR      DNA/CMC-EnSpm       (16116)   6033    5975 1430836  
   432   16.0  1.5  8.3  chr19               782190   782323 (47667448) + DNA-N43_DR        DNA/TcMar-Fot1          544    721   (333) 1430835 *
   547   13.9  8.9  0.0  chr19               782232   782332 (47667439) + LOOPER-N5B_DR     DNA/Kolobok-T2         1049   1158   (382) 1430837 *
   690    2.5  0.0  4.9  chr19               782256   782340 (47667431) C DNA6-6_DR         DNA                  (1274)  10007    9927 1430838  
   471    9.5  6.6  0.9  chr19               782341   782361 (47667410) + Helitron-2_DR     RC/Helitron            6033   6144 (21268) 1430839  
   208   16.3  0.0  0.0  chr19               782548   782590 (47667181) C CryptonV-N4_DR    DNA/Crypton-V       (12078)   1415    1373 1430840  
  1236    6.3  4.0  0.0  chr19               782601   782774 (47666997) + DNA8-10B_DR       DNA                       1    181    (44) 1430841  
   303   14.6  0.0  0.0  chr19               782788   782842 (47666929) C CryptonV-N4_DR    DNA/Crypton-V       (12134)   1359    1305 1430840  
   251   20.9  0.0  0.9  chr19               782989   783094 (47666677) + Helitron-2_DR     RC/Helitron            6005   6109 (21303) 1430842 *
   287   10.8  0.0  4.9  chr19               783001   783107 (47666664) C Polinton-4_DR     DNA/Maverick         (3082)  17205   17104 1430843 *
   561    7.0  0.0  0.0  chr19               783015   783157 (47666614) + (CA)n             Simple_repeat             2    144     (0) 1430844  
   216   20.0  0.0  0.0  chr19               783041   783065 (47666706) + Zisupton-6_DR     DNA/Zisupton           9340   9433 (12683) 1430845 *
   286    9.5  0.9  0.0  chr19               783066   783170 (47666601) C ENSPM-6_DR        DNA/CMC-EnSpm       (17672)  14944   14839 1430829  
   329   28.1  6.1  0.8  chr19               783251   783365 (47666406) + REX1-8_DR         LINE/Rex-Babar         2634   2754   (707) 1430846  
   716   11.0 23.1  0.5  chr19               783739   783894 (47665877) C Mariner-N12_DR    DNA/TcMar-Tc1           (0)    224      34 1430847  
   520   21.3 14.3  2.5  chr19               783897   784113 (47665658) + DNAX-16_DR        DNA                       1    242   (181) 1430848  
   888   20.6  4.1  6.3  chr19               784180   784422 (47665349) + EnSpm-N48B_DR     DNA/CMC-EnSpm           703    940  (6019) 1430849 *
  2010    6.1  1.9  0.4  chr19               784218   784480 (47665291) C SINE2-4_DR        SINE/tRNA-V-RTE         (0)    371     105 1430850  
   213   21.4  0.0  6.6  chr19               784432   784496 (47665275) C DNAX-23_DR        DNA                  (2378)   9423    9363 1430851 *
  1184   10.6  1.1  0.6  chr19               784542   784563 (47665208) C hAT-N154_DR       DNA/hAT-Tip100       (1036)    359     337 1430852  
  1468    6.2  0.5  0.0  chr19               784564   784756 (47665015) C hAT-N141_DR       DNA/hAT-Charlie         (0)    194       1 1430853  
 11182    1.1  2.1  2.1  chr19               785147   786506 (47663265) + piggyBac-N15_DR   DNA/PiggyBac?             9   1369     (0) 1430854  
  1925   11.0 16.8  0.7  chr19               786548   786939 (47662832) + HATN10_DR         DNA/hAT-Ac                1    455     (0) 1430855  
  8690    3.6  0.8  0.5  chr19               787242   788321 (47661450) + HARBINGERN3B_DR   DNA/PIF-Harbinger         1   1084     (0) 1430856  
   516   14.5 19.4  0.0  chr19               788354   788477 (47661294) + HATN12_DR         DNA/hAT-Ac                2    149   (430) 1430857 *
   616   11.8  1.8  1.8  chr19               788474   788585 (47661186) + hAT-N126B_DR      DNA/hAT-Ac               19    130   (470) 1430858  
   266   19.4  0.0  0.7  chr19               788595   788677 (47661094) C DNA4-1B_DR        DNA/Sola-2            (529)     83       2 1430859  
   815   19.1 12.1  7.1  chr19               788835   789116 (47660655) + DNA9-3_DR         DNA/MULE-MuDR?         9615   9909  (1470) 1430860 *
  1739    9.6 15.1  0.0  chr19               788898   789188 (47660583) + HE1_DR1           SINE/tRNA-V-RTE          46    380    (22) 1430861  
   781   16.9  1.4  0.0  chr19               790130   790282 (47659489) + Kolobok-3_DR      DNA/Kolobok-T2         5024   5177   (789) 1430862  
  1240    7.5  8.6  0.0  chr19               790285   790470 (47659301) + TC1DR2            DNA/TcMar-Tc1           181    382   (494) 1430863  
   740    8.9  0.8  4.8  chr19               790484   790613 (47659158) + Kolobok-3_DR      DNA/Kolobok-T2         5176   5300   (666) 1430864  
   240   13.2  0.0  0.0  chr19               791872   791924 (47657847) C Gypsy82-LTR_Dr    LTR/Gypsy             (597)    748     696 1430865 *
   242   11.2 22.2  0.9  chr19               791881   791970 (47657801) + hAT-N131_DR       DNA/hAT-Ac              273    381  (1683) 1430866  
   219   18.1  4.1  1.3  chr19               791925   791936 (47657835) + Gypsy122-LTR_DR   LTR/Gypsy                60    108   (725) 1430867 *
   213   24.2  1.2 20.1  chr19               791971   792051 (47657720) + DNA-N43_DR        DNA/TcMar-Fot1          551    694   (360) 1430868 *
   266   23.0  0.4 25.1  chr19               791982   792003 (47657768) C Zisupton-7_DR     DNA/Zisupton         (5516)  11566   11528 1430869  
   284    6.4  0.0  2.1  chr19               792004   792051 (47657720) + Merlin-1_DR       DNA/Merlin             7472   7518  (3009) 1430870  
   266   23.0  0.4 25.1  chr19               792052   792131 (47657640) C Zisupton-7_DR     DNA/Zisupton         (5516)  11527   11377 1430869  
   365   10.6  5.8  2.2  chr19               792132   792218 (47657553) C Helitron-2_DR     RC/Helitron          (3699)  23713   23624 1430871  
   293    8.1  0.0  1.6  chr19               792165   792227 (47657544) + IS3EU-1_DR        DNA/IS3EU              1919   1980  (6724) 1430872 *
   280    6.2  6.2  0.0  chr19               792170   792234 (47657537) C DNA6-6_DR         DNA                  (1288)   9993    9925 1430873 *
  1248   12.0 11.7 12.3  chr19               792284   792297 (47657474) C EnSpm-N48B_DR     DNA/CMC-EnSpm        (5904)   1055     972 1430874  
  1816    7.4 19.7  0.0  chr19               792298   792606 (47657165) + HE1_DR1           SINE/tRNA-V-RTE           2    371    (31) 1430875  
  1248   12.0 11.7 12.3  chr19               792607   792643 (47657128) C EnSpm-N48B_DR     DNA/CMC-EnSpm        (5904)    971     723 1430874  
   204   31.4  4.8  0.9  chr19               793015   793117 (47656654) C LOOPERN2_DR       DNA/Kolobok-T2        (500)    875     769 1430876  
   294   24.2  6.3  6.1  chr19               793255   793408 (47656363) + EnSpm-21_DR       DNA/CMC-EnSpm          6447   6652  (2498) 1430877  
   680   16.8 12.6  5.6  chr19               793409   793591 (47656180) C EnSpm-9_DR        DNA/CMC-EnSpm        (7575)   1045     851 1430878  
   573   32.1  5.7  4.5  chr19               793410   794213 (47655558) C IS3EU-4_DR        DNA/IS3EU             (153)  14876   14064 1430879 *
   294   24.2  6.3  6.1  chr19               793592   793834 (47655937) + EnSpm-21_DR       DNA/CMC-EnSpm          6653   6981  (2169) 1430877 *
   886   29.1  2.7  4.4  chr19               793674   794227 (47655544) + Zisupton-6_DR     DNA/Zisupton           8395   8939 (13177) 1430880  
   690   29.6  0.6  3.2  chr19               793946   794269 (47655502) C Zisupton-6_DR     DNA/Zisupton        (13174)   8942    8627 1430881 *
   299   25.8  0.0  4.3  chr19               794422   794567 (47655204) C Zisupton-7_DR     DNA/Zisupton         (5570)  11512   11373 1430882  
   232   36.5  0.0  1.2  chr19               794513   794598 (47655173) C LOOPERN2_DR       DNA/Kolobok-T2        (469)    906     822 1430883 *
   266   16.4  1.8  0.0  chr19               794832   794886 (47654885) + hAT-N47C_DR       DNA/hAT-Tip100         1201   1256  (1203) 1430884 *
   362   24.9  0.6  3.7  chr19               794847   795013 (47654758) + ERV1-N3-I_DR      LTR/ERV1               3605   3766   (825) 1430885  
   253   27.3  7.2  9.7  chr19               794849   794896 (47654875) C IS3EU-4_DR        DNA/IS3EU              (35)  14994   14949 1430886 *
   380   20.0  3.7 13.2  chr19               794897   795086 (47654685) + Polinton-1_DR     DNA/Maverick          17574  17747   (738) 1430887 *
   447   22.3  0.0  7.2  chr19               794945   795137 (47654634) + (CA)n             Simple_repeat             1    180     (0) 1430888 *
   491   23.8  2.2  3.9  chr19               794990   795173 (47654598) + ERV1-N3-I_DR      LTR/ERV1               3594   3774   (817) 1430889 *
   691   19.1  2.1 16.1  chr19               795076   795361 (47654410) + DNA-N43_DR        DNA/TcMar-Fot1          520    721   (333) 1430890  
   486   21.5  1.7  1.7  chr19               795206   795385 (47654386) + (CA)n             Simple_repeat             1    180     (0) 1430891 *
   253   27.3  7.2  9.7  chr19               795362   796224 (47653547) C IS3EU-4_DR        DNA/IS3EU              (35)  14948   14103 1430886 *
  1003   25.7  2.5  8.6  chr19               795386   795414 (47654357) + Zisupton-6_DR     DNA/Zisupton           8389   8414 (13702) 1430892  
   525   14.4  0.7 22.9  chr19               795415   795558 (47654213) + Gypsy-31-LTR_DR   LTR/Gypsy                39    156   (798) 1430893  
   462   23.7  1.1  4.0  chr19               795422   795601 (47654170) + (CA)n             Simple_repeat             2    176     (0) 1430894 *
   479   23.7  1.7  4.5  chr19               795457   795637 (47654134) + ERV1-N3-I_DR      LTR/ERV1               3599   3774   (817) 1430895 *
   765   14.7  0.0 31.2  chr19               795478   795725 (47654046) + DNA-N43_DR        DNA/TcMar-Fot1          531    719   (335) 1430896  
  1003   25.7  2.5  8.6  chr19               795726   796249 (47653522) + Zisupton-6_DR     DNA/Zisupton           8415   8903 (13213) 1430892  
   217   20.2  5.7 17.6  chr19               796610   796874 (47652897) + hAT-N91_DR        DNA/hAT-Ac               25    262    (93) 1430897  
   200   27.1  1.1  2.3  chr19               798325   798411 (47651360) C Zisupton-6_DR     DNA/Zisupton         (8632)  13484   13399 1430898 *
   211   11.1  3.5  7.1  chr19               798353   798410 (47651361) C DNA-6-N4_DR       DNA/IS3EU            (2449)   1428    1373 1430899 *
  1046   14.4  1.1  1.1  chr19               798363   798545 (47651226) C HE1_DR1           SINE/tRNA-V-RTE        (22)    380     198 1430900  
   209   15.2  2.8 17.7  chr19               798411   798455 (47651316) C CryptonV-1_DR     DNA/Crypton-V       (15169)   2687    2605 1430901 *
   814   23.0  2.3  0.9  chr19               798546   798581 (47651190) C ZFERV-2N1-I_DR    LTR/ERV1              (946)   6031    5810 1430902  
   235   15.1 11.9  1.4  chr19               799772   799838 (47649933) + Zisupton-7_DR     DNA/Zisupton          11341  11414  (5668) 1430903  
   213   17.2  9.2  1.4  chr19               799801   799865 (47649906) + SAT-23_DR         Satellite               695    764  (3940) 1430904 *
  2387   16.1  2.4  0.2  chr19               800611   801070 (47648701) C Mariner-N38_DR    DNA/TcMar-Tc1          (39)    508      39 1430905  
   493   16.5 19.9  4.6  chr19               800912   800942 (47648829) + Zisupton-6_DR     DNA/Zisupton           8992   9209 (12906) 1430906 *
   519   17.2 10.7  4.8  chr19               800943   801101 (47648670) + Kolobok-4_DR      DNA/Kolobok-T2         3327   3494  (3137) 1430907  
   263   14.3  0.0  0.0  chr19               801428   801469 (47648302) C Crypton-N1_DR     DNA/Crypton-A           (0)    484     443 1430908  
   987   16.1  4.4  9.8  chr19               801476   801723 (47648048) + Crypton-N1_DR     DNA/Crypton-A             4    239   (245) 1430909  
   206   22.9 11.8  2.4  chr19               801738   801813 (47647958) + DNA-8-26_DR       DNA/hAT-Tip100         1801   1883   (291) 1430910 *
   385   16.5  3.3  0.0  chr19               801806   801896 (47647875) + Crypton-N1_DR     DNA/Crypton-A           178    271   (213) 1430911 *
   392   16.2  2.5  0.0  chr19               801878   801957 (47647814) + Crypton-N1_DR     DNA/Crypton-A           178    259   (225) 1430911 *
   449   13.2  3.3  0.0  chr19               801950   802040 (47647731) + Crypton-N1_DR     DNA/Crypton-A           178    271   (213) 1430911  
   390   16.5  3.3  0.0  chr19               802022   802112 (47647659) + Crypton-N1_DR     DNA/Crypton-A           178    271   (213) 1430911 *
   366   17.6  3.3  0.0  chr19               802094   802184 (47647587) + Crypton-N1_DR     DNA/Crypton-A           178    271   (213) 1430911 *
   392   16.2  2.5  0.0  chr19               802166   802245 (47647526) + Crypton-N1_DR     DNA/Crypton-A           178    259   (225) 1430911 *
   470   11.2  2.5  0.0  chr19               802238   802317 (47647454) + Crypton-N1_DR     DNA/Crypton-A           178    259   (225) 1430911  
   355   18.2  6.6  3.2  chr19               802295   802385 (47647386) + Crypton-N1_DR     DNA/Crypton-A           166    259   (225) 1430911 *
   609    8.2  4.4  4.4  chr19               802378   802491 (47647280) + Crypton-N1_DR     DNA/Crypton-A           178    291   (193) 1430912  
   591   12.7  0.8  2.5  chr19               802561   802681 (47647090) C hAT-N122_DR       DNA/hAT-Ac            (395)    182      64 1430913  
   879   12.6 15.3  0.5  chr19               803095   803277 (47646494) + HATN12_DR         DNA/hAT-Ac                1    210   (369) 1430914  
   332    9.7  5.3 15.8  chr19               803260   803317 (47646454) + EnSpm-N11_DR      DNA/CMC-EnSpm           392    495  (4858) 1430915 *
   337    9.0  1.3  0.0  chr19               803318   803395 (47646376) C Dada-tL_DR        DNA/Dada             (5599)   4808    4730 1430916 *
   339    4.4  0.0  0.0  chr19               803328   803395 (47646376) C EnSpm1_DR         DNA/CMC-EnSpm        (8080)   1408    1341 1430917 *
   495   10.2  0.4 16.6  chr19               803338   803471 (47646300) C Zisupton-6_DR     DNA/Zisupton        (13281)   8835    8739 1430918  
   332    9.7  5.3 15.8  chr19               803405   803425 (47646346) + EnSpm-N11_DR      DNA/CMC-EnSpm           496    536  (4817) 1430915 *
   681    8.2  1.0  0.0  chr19               803831   803926 (47645845) + TDR19C            DNA/hAT-Charlie         196    292   (104) 1430919  
  1270   15.1  3.9  0.0  chr19               803927   804132 (47645639) C TDR8D             DNA                     (0)    679     466 1430920  
   365   23.4  1.8  2.6  chr19               803928   803944 (47645827) C TDR19             DNA/hAT-Charlie       (204)    201      89 1430921 *
   292   22.8  3.3  0.0  chr19               804089   804180 (47645591) + CryptonV-N5_DR    DNA/Crypton-V         15209  15303  (9234) 1430922  
   214    4.9  0.0  0.0  chr19               804148   804188 (47645583) C L1-132_DR         LINE/L1               (550)   4036    3996 1430923 *
   587   19.1 15.8  5.1  chr19               804400   804614 (47645157) C EnSpm-N10_DR      DNA/CMC-EnSpm        (3073)   6235    5999 1430924 *
  1190    7.7  7.0  3.1  chr19               804423   804609 (47645162) + hAT-N141_DR       DNA/hAT-Charlie           1    194     (0) 1430925  
   778   20.4  7.8  2.6  chr19               804610   804639 (47645132) C DNA2-16_DR        DNA                  (4017)  14034   13807 1430926  
  2730   18.0  2.8  1.6  chr19               804717   805280 (47644491) + Harbinger-N25_DR  DNA/PIF-Harbinger         1    571     (5) 1430927  
   471   13.2  5.4  6.2  chr19               805711   805839 (47643932) C hAT-N108_DR       DNA/hAT-Ac             (75)    501     374 1430928  
  2088    3.2  0.4  0.4  chr19               805861   806111 (47643660) C SINE3-1           SINE/5S-Deu-L2         (13)    577     327 1430929  
   248   15.6 24.0  5.6  chr19               806113   806295 (47643476) C hAT-N108_DR       DNA/hAT-Ac            (216)    360     146 1430928  
  1028   17.3  5.5  0.0  chr19               806296   806532 (47643239) C TDR6              DNA                     (0)    250       1 1430930  
   596   17.0  1.0 12.6  chr19               806362   806556 (47643215) + Harbinger-N15_DR  DNA/PIF-Harbinger      1603   1777   (526) 1430931 *
   255   16.9  4.5  1.5  chr19               806584   806649 (47643122) C hAT-N108_DR       DNA/hAT-Ac            (442)    134      67 1430928  
   222   23.9  1.5  1.5  chr19               808411   808478 (47641293) C hAT-N53_DR        DNA/hAT-Ac           (1925)   1755    1688 1430932 *
   386   18.3  8.6  5.6  chr19               808421   808559 (47641212) C DNA-N15_DR        DNA                   (256)    149       7 1430933  
   235   11.1  0.0  0.0  chr19               808653   808715 (47641056) + EnSpm-N46_DR      DNA/CMC-EnSpm?         2207   2269  (1471) 1430934 *
   394    7.5  0.0  1.1  chr19               808664   808757 (47641014) C hAT-N48B_DR       DNA/hAT-Ac            (470)   1670    1578 1430935  
   214   19.8  3.8 10.1  chr19               808667   808691 (47641080) C DIRS-8B_DR        LTR/Ngaro            (2403)   4910    4867 1430936 *
   223   18.7  1.3  1.3  chr19               808692   808767 (47641004) C Polinton-4_DR     DNA/Maverick         (3409)  16878   16803 1430937  
   214   19.8  3.8 10.1  chr19               808768   808823 (47640948) C DIRS-8B_DR        LTR/Ngaro            (2403)   4866    4763 1430936  
   319   20.0  0.0  0.0  chr19               810029   810088 (47639683) + hAT-N109_DR       DNA/hAT-Ac               78    137   (516) 1430938  
   803   13.8  4.3  0.7  chr19               810097   810235 (47639536) C LOOPERN4B_DR      DNA/Kolobok-T2          (0)    503     360 1430939  
   304   28.3  9.2  4.4  chr19               810315   810617 (47639154) + EnSpm-N40_DR      DNA/CMC-EnSpm          3087   3403  (1991) 1430940 *
   436   26.8  4.5  6.4  chr19               810398   810416 (47639355) + DNA2-16_DR        DNA                   13824  13964  (4087) 1430941  
  1649    2.6  0.0  1.6  chr19               810417   810612 (47639159) C TDR3              DNA/hAT-Charlie         (0)    193       1 1430942  
   559   28.1  1.5  3.6  chr19               810440   810635 (47639136) + hAT-N154_DR       DNA/hAT-Tip100          167    358  (1037) 1430943 *
  1446    9.4  0.0  0.0  chr19               810667   810858 (47638913) + LTR-11_DR-LTR     LTR                       1    192     (1) 1430944  
  2011   19.1 11.0 10.4  chr19               811403   812226 (47637545) + LOOPERN4_DR       DNA/Kolobok-T2            3    831    (86) 1430945  
  1593    4.6  0.0  0.0  chr19               812228   812422 (47637349) C hAT-N4C_DR        DNA/hAT-Charlie         (0)    195       1 1430946  
   274   27.7  1.0  1.0  chr19               812332   812433 (47637338) C DNA8-26_DR        DNA                  (2899)   1631    1530 1430947 *
   552   15.1  0.0  0.0  chr19               812423   812515 (47637256) + LOOPERN4_DR       DNA/Kolobok-T2          825    917     (0) 1430948  
  3236   12.6 20.2  1.4  chr19               812594   813237 (47636534) + TDR13B            DNA                       1    763     (0) 1430949  
  1160   12.3  8.2  7.4  chr19               813238   813488 (47636283) + ANGEL             DNA/Kolobok              57    309     (0) 1430950  
   378   23.6  7.3  2.3  chr19               813489   813530 (47636241) C EnSpm-N47B_DR     DNA/CMC-EnSpm?        (145)   1287    1238 1430951  
   451   17.0  6.4  2.0  chr19               814438   814453 (47635318) + EnSpm-N36B_DR     DNA/CMC-EnSpm          3074   3085   (331) 1430952  
   462    8.8  0.0  5.0  chr19               814455   814538 (47635233) + EnSpm-N17_DR      DNA/TcMar              1913   1992  (3201) 1430953 *
   470    5.0  0.0  0.0  chr19               814468   814547 (47635224) + hAT-N21_DR        DNA/hAT-Charlie        1672   1751    (95) 1430954  
   420   12.6  0.0  2.9  chr19               814539   814559 (47635212) C Mariner-N5C_DR    DNA/TcMar            (6428)   1492    1391 1430955 *
   435    7.9  0.0  3.4  chr19               814548   814559 (47635212) C Gypsy123-I_DR     LTR/Gypsy            (4763)    651     563 1430956  
   451   17.0  6.4  2.0  chr19               814560   814681 (47635090) + EnSpm-N36B_DR     DNA/CMC-EnSpm          3086   3176   (240) 1430952  
   300   23.9  8.7  0.0  chr19               815447   815538 (47634233) C Mariner-N37_DR    DNA/TcMar-Tc1         (449)    212     113 1430957  
   279    6.2  0.0 14.3  chr19               815806   815861 (47633910) C EnSpm-N26B_DR     DNA/CMC-EnSpm           (0)    221     173 1430958  
   636    0.0  0.0  0.0  chr19               817086   817159 (47632612) + tRNA-Lys-AAG      tRNA                      1     74     (2) 1430959  
   711   22.0  2.3  2.3  chr19               819363   819534 (47630237) + HarbingerN6B_DR   DNA/PIF-Harbinger         1    172   (550) 1430960  
   345   31.8  1.3  1.3  chr19               819679   819831 (47629940) + HarbingerN6B_DR   DNA/PIF-Harbinger       122    274   (448) 1430961  
   947   23.1  6.5  1.4  chr19               819888   820163 (47629608) + HarbingerN6B_DR   DNA/PIF-Harbinger         1    290   (432) 1430962  
   853   23.1  0.5  0.0  chr19               820223   820408 (47629363) + HarbingerN6B_DR   DNA/PIF-Harbinger         1    187   (535) 1430963  
   492   18.3  0.0  0.0  chr19               820526   820607 (47629164) + HarbingerN6B_DR   DNA/PIF-Harbinger       194    275   (447) 1430964  
   208   13.3  4.3  2.1  chr19               820613   820658 (47629113) + Harbinger-N15_DR  DNA/PIF-Harbinger         4     50  (2253) 1430965  
   363   18.5  0.0  0.0  chr19               820711   820775 (47628996) + HarbingerN6B_DR   DNA/PIF-Harbinger       195    259   (463) 1430966  
   245   20.7  3.5  0.0  chr19               820769   820826 (47628945) + hAT-N117_DR       DNA/hAT-Tip100          562    621  (2036) 1430967 *
  1194   18.6  0.9  0.5  chr19               820828   821048 (47628723) + HarbingerN6B_DR   DNA/PIF-Harbinger         1    222   (500) 1430968  
   339    8.2  4.1  0.0  chr19               821167   821215 (47628556) + SAT-10_DR         Satellite               863    913   (685) 1430969  
   236   15.6  0.0  8.6  chr19               821442   821504 (47628267) + hAT-N48C_DR       DNA/hAT-Ac             1676   1733   (566) 1430970  
   220   17.3  9.2  1.2  chr19               821447   821522 (47628249) + Dada-tL_DR        DNA/Dada               9046   9127  (1280) 1430971 *
   245   15.5  2.1  2.5  chr19               821459   821529 (47628242) C Zisupton-6_DR     DNA/Zisupton        (13542)   8574    8515 1430972  
   234   21.0  2.4  4.8  chr19               821469   821553 (47628218) C EnSpm-N46_DR      DNA/CMC-EnSpm?       (1472)   2268    2186 1430973 *
  1758    7.5  1.3  0.0  chr19               821968   822206 (47627565) + TDR12             DNA                       1    242     (0) 1430974  
   523   21.0  3.5  2.1  chr19               822549   822689 (47627082) + IS3EU-4_DR        DNA/IS3EU              9109   9251  (5778) 1430975 *
   686   17.1  2.1  2.8  chr19               822566   822709 (47627062) + HE1_DR1           SINE/tRNA-V-RTE         250    392    (10) 1430976  
   497   23.1  1.2  6.5  chr19               822710   822727 (47627044) + HATN17_DR         DNA/hAT-Tip100          349    502  (1045) 1430977  
  1739   11.6  9.8  4.8  chr19               822978   823377 (47626394) + DNA9-4_DR         DNA                       1    419     (0) 1430978  
   296   17.2  1.0  4.3  chr19               823592   823688 (47626083) + LOOPERN3_DR       DNA/Kolobok-T2          568    661   (350) 1430979  
   242    7.9  0.0  0.0  chr19               823637   823699 (47626072) C EnSpm-N46_DR      DNA/CMC-EnSpm?       (1471)   2269    2207 1430980 *
   740   13.6  0.6  7.4  chr19               824241   824414 (47625357) C DNA-N15_DR        DNA                   (242)    163       1 1430981  
   895   13.1  5.9  1.9  chr19               824689   824891 (47624880) + hAT-N170_DR       DNA/Merlin                1    211     (5) 1430982  
   344   14.1  0.0  5.6  chr19               824967   825041 (47624730) + hAT-N170_DR       DNA/Merlin              114    184    (32) 1430983  
   507   10.8  1.2  0.0  chr19               825208   825290 (47624481) + L2-1B_DR          LINE/L2                 910    993    (15) 1430984  
   214   14.8  3.2  3.2  chr19               825240   825302 (47624469) + CryptonV-N3_DR    DNA/Crypton-V         18783  18845  (1818) 1430985 *
  1013   17.6 15.6  6.7  chr19               825339   825372 (47624399) C DNA-8-9_DR        DNA/hAT-Ac           (1250)   2469    2228 1430986  
  1689    8.9 19.8  1.1  chr19               825373   825690 (47624081) + HE1_DR1           SINE/tRNA-V-RTE           1    377    (25) 1430987  
  1013   17.6 15.6  6.7  chr19               825691   825710 (47624061) C DNA-8-9_DR        DNA/hAT-Ac           (1250)   2227    2067 1430986  
  1504   11.2  6.9  0.4  chr19               829313   829330 (47620441) + EnSpm-N59_DR      DNA/CMC-EnSpm?         1729   1876  (1793) 1430988  
  1718    5.7  3.5  0.0  chr19               829331   829559 (47620212) C TDR20             DNA/Merlin              (2)    237       1 1430989  
   275   15.1  1.9  0.0  chr19               829560   829612 (47620159) + hAT-N21B_DR       DNA/hAT-Ac               22     75  (1226) 1430990 *
  1504   11.2  6.9  0.4  chr19               829560   829572 (47620199) + EnSpm-N59_DR      DNA/CMC-EnSpm?         1877   2005  (1664) 1430988  
  2190   10.0 32.5  0.2  chr19               829653   830132 (47619639) C Mariner-N37_DR    DNA/TcMar-Tc1          (25)    636       2 1430991  
   230   10.1  1.5  8.2  chr19               830110   830124 (47619647) + CryptonV-N5_DR    DNA/Crypton-V          9145   9205 (15332) 1430992 *
   237    6.3  0.0  4.2  chr19               830125   830174 (47619597) C hAT-N107_DR       DNA/hAT-Ac            (497)    511     464 1430993 *
   249   14.5  5.6  2.7  chr19               830132   830175 (47619596) + Zisupton-7_DR     DNA/Zisupton           4800   4845 (12237) 1430994  
  1659    7.7  3.0  0.0  chr19               830176   830408 (47619363) + TDR12             DNA                       3    242     (0) 1430995  
   269   21.0  0.0  0.0  chr19               830455   830516 (47619255) + hAT-N21B_DR       DNA/hAT-Ac             1235   1296     (5) 1430996  
   925   10.5  8.5  2.7  chr19               830818   830993 (47618778) C hAT-N47B_DR       DNA/hAT-Tip100        (155)    833     648 1430997 *
  1076    8.1  0.0  3.4  chr19               830843   830860 (47618911) + DNAX-23_DR        DNA                    9433   9580  (2221) 1430998  
  1177    2.2  0.0  0.0  chr19               830861   830995 (47618776) C HE2_DR            SINE/tRNA-V-RTE         (0)    363     229 1430999  
  1005   11.9  2.7  3.9  chr19               830996   831024 (47618747) C Helitron-2_DR     RC/Helitron          (4016)  23395   23216 1431000  
   880   13.6  3.5  0.6  chr19               831026   831195 (47618576) C piggyBac-N18_DR   DNA/PiggyBac          (432)    222      48 1431001  
   219   17.9  0.0  0.0  chr19               832070   832108 (47617663) + DNA-N24_DR        DNA                       8     46   (931) 1431002 *
   301   22.1  0.0  0.0  chr19               832095   832110 (47617661) C hAT-N53B_DR       DNA/hAT-Ac            (756)   3421    3345 1431003  
   391   11.5  0.0  0.0  chr19               832111   832171 (47617600) C Dada-U1A_DR       DNA/Dada             (7266)   3713    3653 1431004  
   227   17.8  6.7  0.0  chr19               832172   832223 (47617548) + hAT-N126B_DR      DNA/hAT-Ac                7     62   (552) 1431005 *
   935   15.8  2.0  4.0  chr19               832181   832384 (47617387) + EnSpm-15_DR       DNA/CMC-EnSpm           914   1113 (10341) 1431006 *
  1298    5.7  0.0  5.7  chr19               832221   832406 (47617365) C SINE2-3_DR        SINE/tRNA-V-RTE         (0)    368     193 1431007  
  1261    6.5  0.6  0.0  chr19               832408   832575 (47617196) + DNA6-6_DR         DNA                    4260   4428  (6853) 1431008  
   386    8.4  6.6  6.6  chr19               832573   832648 (47617123) + HE1_DR1           SINE/tRNA-V-RTE         318    393     (9) 1431009 *
  1039   16.8 17.4  2.4  chr19               832576   832636 (47617135) C EnSpm-N11_DR      DNA/CMC-EnSpm        (1547)   3805    3448 1431010  
   251   22.7  8.0  0.0  chr19               832649   832660 (47617111) + CryptonV-N1_DR    DNA/Crypton-V          8056   8150  (1901) 1431011  
   601   14.9  5.3  0.0  chr19               833186   833299 (47616472) + piggyBac-N14_DR   DNA/PiggyBac?            19    138   (859) 1431012  
  1973   12.1 11.9  1.8  chr19               834076   834520 (47615251) + piggyBac-N14_DR   DNA/PiggyBac?           157    645   (352) 1431013  
  1755   10.4  2.7  2.4  chr19               835117   835412 (47614359) C LOOPERN6B_DR      DNA/Kolobok-T2?         (0)    796     500 1431014  
  4266   15.4  0.8  8.5  chr19               836001   836963 (47612808) C SAT-18_DR         Satellite            (2110)   1355     493 1431015  
   336    7.4 14.8  0.0  chr19               836963   837016 (47612755) C TDR13D            DNA                   (322)    440     379 1431016 *
   263   22.6  3.4  4.6  chr19               837985   838072 (47611699) + (AACTG)n          Simple_repeat             1     87     (0) 1431017 *
  1265    3.2  0.0  0.0  chr19               838009   838162 (47611609) + CryptonV-N3_DR    DNA/Crypton-V         18696  18849  (1814) 1431018  
   833   14.9  0.0  2.8  chr19               838260   838283 (47611488) + DNA2-14_DR        DNA                    5596   5615  (2007) 1431019  
  1885   10.7  1.9  0.0  chr19               838284   838544 (47611227) C Harbinger-4N1_DR  DNA/PIF-Harbinger       (0)   1021     756 1431020  
   756   23.2  3.2  5.6  chr19               838355   838573 (47611198) C ENSPM-6_DR        DNA/CMC-EnSpm        (5806)  26810   26597 1431021 *
   435    8.3  1.7  0.0  chr19               838546   838605 (47611166) C Harbinger-4N1_DR  DNA/PIF-Harbinger     (960)     61       1 1431022 *
  4801   12.2  4.4  0.0  chr19               838608   839338 (47610433) + DNA-1-3B_DR       DNA/PIF-Harbinger         1    763     (0) 1431023  
  1457   12.7 14.8  1.8  chr19               839339   839619 (47610152) + hAT-N87_DR        DNA/hAT-Ac              202    520     (0) 1431024  
   222   25.1  3.2  6.6  chr19               839539   839632 (47610139) + DNA6-1_DR         DNA/hAT-hAT5            771    861   (288) 1431025 *
   359   14.3  7.1  0.0  chr19               839625   839694 (47610077) C DNA-N15_DR        DNA                   (274)    131      57 1431026  
   206   17.6  0.0  5.0  chr19               840578   840619 (47609152) C Helitron-4_DR     RC/Helitron         (23280)   8588    8549 1431027  
   210   16.3  7.0  0.0  chr19               840710   840752 (47609019) + EnSpm-N27B_DR     DNA/CMC-EnSpm             4     49   (124) 1431028  
   548   20.3 19.5  0.3  chr19               840789   840811 (47608960) C Polinton-4_DR     DNA/Maverick         (7178)  13109   12676 1431029  
   501   12.8  4.9  1.4  chr19               840812   840954 (47608817) C EnSpm-N48_DR      DNA/CMC-EnSpm        (1582)   1996    1849 1431030 *
  1002    7.1  0.0  0.0  chr19               840842   841098 (47608673) + (TCTA)n           Simple_repeat             1    257     (0) 1431031  
   705   13.7  0.3  3.4  chr19               840934   841112 (47608659) + Ginger1-N1_DR     DNA/Ginger-1            287    444  (2214) 1431032 *
   487   16.8 16.8  0.0  chr19               842400   842506 (47607265) + SINE2-5_DR        SINE/tRNA-V-RTE         149    273     (9) 1431033  
   209   22.3  6.4  2.5  chr19               842447   842524 (47607247) C Polinton-1N1_DR   DNA/Maverick        (14211)   1258    1178 1431034 *
  1047    6.4 16.0  0.9  chr19               842674   842861 (47606910) C DNA15TA1_DR       DNA/CMC-EnSpm         (226)    216       1 1431035  
  1067   15.9  7.2  1.3  chr19               842862   843083 (47606688) + HarbingerN7_DR    DNA/PIF-Harbinger       208    442    (36) 1431036  
  1514   11.9 16.5  2.9  chr19               843125   843488 (47606283) + HATN10_DR         DNA/hAT-Ac               44    455     (0) 1431037  
   446   17.3  3.8  0.9  chr19               843489   843593 (47606178) C REX1-3_DR         LINE/Rex-Babar        (117)   2658    2551 1431038  
   668   10.9  0.0  2.7  chr19               844064   844083 (47605688) + (TTA)n            Simple_repeat             1     82   (349) 1431039  
   248   15.9 16.6  1.3  chr19               844084   844427 (47605344) C MuDR-3_DR         DNA/MULE-MuDR        (5731)   1241     846 1431040  
   668   10.9  0.0  2.7  chr19               844428   844507 (47605264) + (TTA)n            Simple_repeat            83    431     (0) 1431039  
   234    7.9  9.2  0.0  chr19               844441   844516 (47605255) + DNA-TA-4_DR       DNA/TcMar              6066   6148  (3647) 1431041 *
   510   17.6  4.8  0.8  chr19               844504   844629 (47605142) + EnSpm-N27B_DR     DNA/CMC-EnSpm            40    170     (3) 1431042  
   483   23.0  3.2  1.3  chr19               844707   844860 (47604911) C EnSpm-N27B_DR     DNA/CMC-EnSpm           (7)    166      10 1431043  
   489   15.0 27.6  0.0  chr19               844989   845115 (47604656) + EnSpm-N27B_DR     DNA/CMC-EnSpm             1    162    (11) 1431044  
  1924   13.4  8.1  2.5  chr19               845361   845399 (47604372) C EnSpm-N10_DR      DNA/CMC-EnSpm        (5538)   3770    3523 1431045  
  2093    9.4  7.5  0.6  chr19               845400   845720 (47604051) C SINE2-4_DR        SINE/tRNA-V-RTE        (21)    350       8 1431046  
  1924   13.4  8.1  2.5  chr19               845721   845742 (47604029) C EnSpm-N10_DR      DNA/CMC-EnSpm        (5538)   3522    3368 1431045  
  1439   17.6  8.1  0.8  chr19               846163   846506 (47603265) C Mariner-N38_DR    DNA/TcMar-Tc1         (174)    373       5 1431047  
   344   23.4 12.3  4.9  chr19               846354   846524 (47603247) + Kolobok-4_DR      DNA/Kolobok-T2         3325   3507  (3124) 1431048 *
   245    8.7 15.2  0.0  chr19               846890   846935 (47602836) C EnSpm-N27B_DR     DNA/CMC-EnSpm           (0)    173     121 1431049  
  1156    9.1 19.5  0.8  chr19               847229   847438 (47602333) C Mariner-N1_DR     DNA/TcMar               (0)    270      22 1431050  
   238   14.3  0.0  0.0  chr19               847448   847489 (47602282) + EnSpm-N27B_DR     DNA/CMC-EnSpm            80    121    (52) 1431051  
  1995   13.3 11.6  1.3  chr19               847721   848153 (47601618) C EnSpm-N21_DR      DNA/CMC-EnSpm           (0)    479       3 1431052  
   212   23.0  4.0  1.3  chr19               848215   848289 (47601482) + hAT-N49_DR        DNA/hAT-Ac             1035   1111     (0) 1431053  
   298   13.2  1.9  1.9  chr19               848451   848504 (47601267) C EnSpm-N27B_DR     DNA/CMC-EnSpm           (0)    173     120 1431049  
   205   14.3  7.1  0.0  chr19               848924   848965 (47600806) + Kolobok-N17_DR    DNA/Kolobok-T2          766    810   (469) 1431054  
  1860   16.6 22.1  7.6  chr19               849118   849662 (47600109) + TDR13D            DNA                       2    718    (44) 1431055  
   575   10.2  0.0 11.1  chr19               849663   849772 (47599999) + SAT-18_DR         Satellite                 1     99  (3366) 1431056  
   233   21.8 21.9  2.0  chr19               850147   850310 (47599461) C Mariner-N31_DR    DNA/TcMar-Tc1          (56)    484     289 1431057 *
   568   16.4 15.1  2.1  chr19               850199   850410 (47599361) + ASAT_CY           Satellite                 1    239    (23) 1431058  
   212   13.2  1.2  6.5  chr19               851586   851666 (47598105) + DNA-6-N2_DR       DNA                    4188   4264   (792) 1431059 *
   262    3.5  5.2  0.0  chr19               851610   851667 (47598104) + hAT-N178B_DR      DNA/hAT-Ac              128    188  (1695) 1431060  
   206    6.0  7.2  2.8  chr19               851623   851691 (47598080) C hAT-N75_DR        DNA/hAT-Charlie       (275)   1052     981 1431061 *
   293   25.6  0.0  0.0  chr19               851726   851815 (47597956) + Zisupton-7_DR     DNA/Zisupton          11371  11460  (5622) 1431062  
   254   26.4  0.0  0.0  chr19               851736   851826 (47597945) + DNA6-6_DR         DNA                    9929  10019  (1262) 1431063 *
   244   23.9 16.1  0.7  chr19               851827   851837 (47597934) C DNA-N43_DR        DNA/TcMar-Fot1        (399)    617     520 1431064  
   762   15.5  5.6  3.7  chr19               851898   852058 (47597713) + CryptonV-N6_DR    DNA/Crypton-V           117    280   (282) 1431065  
   213   21.3  9.8  0.0  chr19               852295   852355 (47597416) + Helitron-2_DR     RC/Helitron            5381   5447 (21965) 1431066  
   203    3.5  3.5  0.0  chr19               852436   852464 (47597307) C hAT-N86_DR        DNA/hAT-Ac              (0)    544     515 1431067  
   236   15.3  5.3  4.0  chr19               852468   852542 (47597229) + EnSpm-6N1_DR      DNA/CMC-EnSpm          3583   3658  (5578) 1431068 *
  1050   21.9  4.9  3.5  chr19               852494   852777 (47596994) + DNA21TA1_DR       DNA/TcMar-Tc1            10    297   (242) 1431069  
   788   19.2  0.0  6.5  chr19               852810   853739 (47596032) C MSAT-5_DR         Satellite             (113)    869       1 1431070  
   224   16.2  0.0 12.5  chr19               853742   853840 (47595931) C Helitron-2_DR     RC/Helitron         (21298)   6114    6027 1431071 *
   258   19.4  1.9  0.0  chr19               853755   853862 (47595909) C ERV1-N3-I_DR      LTR/ERV1              (877)   3714    3605 1431072 *
   303   14.8  1.0 12.2  chr19               853792   853991 (47595780) + (TG)n             Simple_repeat             1    180     (0) 1431073 *
   703   15.5  4.4 13.9  chr19               853819   853998 (47595773) + Zisupton-7_DR     DNA/Zisupton          11366  11530  (5552) 1431074  
   299   20.6  3.3  0.0  chr19               853918   854009 (47595762) C Helitron-2_DR     RC/Helitron         (21314)   6098    6004 1431075 *
   222   19.1  3.2  6.5  chr19               853933   854027 (47595744) C Kolobok-N9_DR     DNA/Kolobok-T2       (1287)    352     261 1431076 *
   213   15.9  0.0  4.8  chr19               854104   854169 (47595602) + EnSpm-N14_DR      DNA/CMC-EnSpm          3542   3604   (976) 1431077 *
   301   14.3  1.8  1.8  chr19               854114   854170 (47595601) C ENSPM-6_DR        DNA/CMC-EnSpm       (17708)  14908   14852 1431078  
   211    5.7  0.0 18.2  chr19               854137   854201 (47595570) C DNA6-4_DR         DNA                  (1380)   2159    2105 1431079 *
   216   21.8  4.4  8.1  chr19               854363   854452 (47595319) C ENSPM-6_DR        DNA/CMC-EnSpm       (29821)   2795    2709 1431080 *
  2018   15.2  5.8 12.7  chr19               854411   854529 (47595242) C Helitron-N3_DR    RC/Helitron           (932)   2084    1576 1431081  
  2206   15.1  6.5  1.0  chr19               854530   854990 (47594781) C Mariner-N38_DR    DNA/TcMar-Tc1          (61)    486       1 1431082  
   205   19.4  6.9  8.0  chr19               854912   855012 (47594759) C Zisupton-6_DR     DNA/Zisupton         (1303)  20813   20714 1431083 *
   226   21.3  0.0  1.6  chr19               854959   855020 (47594751) C CryptonV-3_DR     DNA/Crypton-V       (22482)    971     911 1431084  
  1591   12.2 11.4  7.0  chr19               855132   855527 (47594244) C HATN1_DR          DNA/hAT                (15)    412       1 1431085  
   577   19.5  3.8  2.3  chr19               855413   855543 (47594228) + Merlin-2_DR       DNA/Merlin             6661   6793  (7128) 1431086 *
  1246   20.4  3.7  1.7  chr19               855691   855722 (47594049) C EnSpm-N42B_DR     DNA/CMC-EnSpm         (861)   3443    3406 1431087  
  1716   11.6  3.4  0.0  chr19               855723   855990 (47593781) + HE1_DR1           SINE/tRNA-V-RTE           1    277   (125) 1431088  
   243   11.3  6.1  6.1  chr19               855994   856059 (47593712) C Polinton-1N1_DR   DNA/Maverick        (12185)   3284    3219 1431089  
   221   22.4  0.0  0.0  chr19               856359   856407 (47593364) C BEL-49_DRe-LTR    LTR/Pao               (165)    308     260 1431090  
   329   14.5  6.5  1.2  chr19               856493   856569 (47593202) + Dada-U1A_DR       DNA/Dada               3440   3520  (7459) 1431091 *
   364   11.6  8.7  0.0  chr19               856503   856571 (47593200) + TDR16             DNA/Merlin                5     79   (234) 1431092 *
  1002   14.0  2.0  0.0  chr19               856571   856770 (47593001) C EnSpm-N4B_DR      DNA/CMC-EnSpm?         (16)    204       1 1431093  
   388   13.3 13.3  0.0  chr19               856782   856871 (47592900) + DNA-N15_DR        DNA                      32    133   (272) 1431094  
   289    9.1  3.5  3.5  chr19               856869   856925 (47592846) + DNA-N15_DR        DNA                      77    133   (272) 1431095 *
   337    9.3  5.6  0.0  chr19               856923   856976 (47592795) + DNA-N15_DR        DNA                      77    133   (272) 1431095  
   269   15.9  7.1  1.4  chr19               856926   856937 (47592834) + hAT-N53B_DR       DNA/hAT-Ac             1462   1534  (2643) 1431096 *
   408    7.9  7.9  0.0  chr19               856968   857030 (47592741) + DNA-N15_DR        DNA                      66    133   (272) 1431097  
   282   22.4  7.9  0.0  chr19               856973   857048 (47592723) + hAT-N160_DR       DNA/hAT-Ac             1188   1269   (895) 1431098 *
   278   19.6  0.0  0.0  chr19               857018   857073 (47592698) C DNA-5-8_DR        DNA/hAT-hAT5          (682)    798     743 1431099 *
   341   13.0  0.0  0.0  chr19               857028   857081 (47592690) + DNA-N15_DR        DNA                      77    130   (275) 1431100  
   298   16.7  0.0  0.0  chr19               857085   857138 (47592633) + DNA-N15_DR        DNA                      80    133   (272) 1431100 *
   339    9.7  9.7  0.0  chr19               857130   857191 (47592580) + DNA-N15_DR        DNA                      66    133   (272) 1431100  
   288   21.3  1.1  3.5  chr19               857159   857245 (47592526) C DNA-5-8_DR        DNA/hAT-hAT5          (677)    803     732 1431099 *
   353   12.5  0.0  0.0  chr19               857189   857244 (47592527) + DNA-N15_DR        DNA                      77    132   (273) 1431101  
   297   18.7 11.2  0.0  chr19               857245   857270 (47592501) + hAT-N160_DR       DNA/hAT-Ac             1208   1268   (896) 1431102 *
   437   17.9  0.0  0.0  chr19               857246   857323 (47592448) + DNA-N15_DR        DNA                      80    157   (248) 1431103  
  1471   12.7  6.7  0.7  chr19               857338   857591 (47592180) C EnSpm-N6_DR       DNA/CMC-EnSpm?          (2)    344      76 1431104  
   254   10.5  0.0  0.0  chr19               857595   857632 (47592139) + DNA-N15_DR        DNA                      24     61   (344) 1431105  
   318   20.9  5.3 12.2  chr19               858547   858677 (47591094) C EnSpm-N11_DR      DNA/CMC-EnSpm        (1532)   3821    3699 1431106 *
  1811   18.0  5.5  2.6  chr19               858564   858584 (47591187) C hAT-N137_DR       DNA/hAT-Ac            (845)   2726    2602 1431107  
  1979   12.6  7.2  0.0  chr19               858585   858933 (47590838) C HE1_DR1           SINE/tRNA-V-RTE        (27)    375       2 1431108  
   666   20.7  5.7  0.5  chr19               858934   859000 (47590771) C DNA6-6_DR         DNA                  (3393)   7888    7813 1431109 *
  1811   18.0  5.5  2.6  chr19               858934   858980 (47590791) C hAT-N137_DR       DNA/hAT-Ac            (845)   2601    2298 1431107  
   213    3.1  0.0 15.2  chr19               859889   859926 (47589845) + Merlin-2_DR       DNA/Merlin             3466   3498 (10423) 1431110  
   210   11.9  6.8  4.4  chr19               860172   860215 (47589556) + hAT-N53B_DR       DNA/hAT-Ac             3919   3963   (214) 1431111  
   435   11.4  4.6  2.7  chr19               862114   862221 (47587550) C hAT-N21_DR        DNA/hAT-Charlie        (76)   1770    1661 1431112 *
   513   17.2  2.5  0.0  chr19               862140   862261 (47587510) + hAT-N131_DR       DNA/hAT-Ac              171    295  (1769) 1431113 *
   698   18.8  3.1  4.7  chr19               862156   862473 (47587298) C Zisupton-6_DR     DNA/Zisupton        (12788)   9328    8683 1431114  
   726   14.9  0.0  1.4  chr19               862474   862623 (47587148) C DNA8-25_DR        DNA                  (3150)    817     670 1431115  
   432   23.3  2.6  0.8  chr19               862543   862659 (47587112) + DNA7-N1_DR        DNA/Zisupton           1190   1308  (9109) 1431116 *
   266   18.0  0.0 28.9  chr19               862566   862576 (47587195) + Helitron-2_DR     RC/Helitron            6255   6303 (21109) 1431117 *
   328   22.6  2.8  0.0  chr19               862577   862682 (47587089) + CryptonV-N5_DR    DNA/Crypton-V         15260  15368  (9169) 1431118 *
   698   18.8  3.1  4.7  chr19               862624   862644 (47587127) C Zisupton-6_DR     DNA/Zisupton        (12788)   8682    8637 1431114  
  2642    2.8  0.6  0.0  chr19               862657   862975 (47586796) C DNA8-4B_DR        DNA/hAT-Charlie         (0)    321       1 1431119  
   203   14.7  0.0  0.0  chr19               863059   863092 (47586679) C TE-X-7_DR         LINE?/Penelope?        (12)    827     794 1431120  
   243   18.0  2.0  0.0  chr19               863681   863730 (47586041) + TE-X-7_DR         LINE?/Penelope?         777    827    (12) 1431121  
   308   17.5  1.5  3.1  chr19               864914   864978 (47584793) + EnSpm-N27B_DR     DNA/CMC-EnSpm             1     64   (109) 1431122  
   299   30.1  7.3  3.0  chr19               867250   867441 (47582330) C Merlin-2_DR       DNA/Merlin           (6509)   7412    7213 1431123 *
   887   14.6 19.3  1.4  chr19               867280   867522 (47582249) C ANGEL             DNA/Kolobok            (23)    286       1 1431124  
   202   23.5  2.9  0.0  chr19               867466   867533 (47582238) C DNA2-7_DR         DNA                  (5279)   4371    4302 1431125 *
   376   25.4 11.6  0.0  chr19               869759   869896 (47579875) + EnSpm-N27B_DR     DNA/CMC-EnSpm             1    154    (19) 1431126  
   431   13.6 10.2  0.0  chr19               869944   870031 (47579740) C EnSpm-N27B_DR     DNA/CMC-EnSpm           (0)    173      77 1431127  
   212   21.7  0.0  0.0  chr19               870083   870128 (47579643) + EnSpm-N27B_DR     DNA/CMC-EnSpm            97    142    (31) 1431128  
   607   21.4  2.9  1.7  chr19               870191   870361 (47579410) C EnSpm-N27B_DR     DNA/CMC-EnSpm           (0)    173       1 1431129  
   516   13.0 21.4  0.0  chr19               870406   870536 (47579235) C EnSpm-N27B_DR     DNA/CMC-EnSpm          (14)    159       1 1431130  
   559   21.1 13.8  0.0  chr19               870549   870700 (47579071) + EnSpm-N27B_DR     DNA/CMC-EnSpm             1    173     (0) 1431131  
   804   13.5  4.2  2.9  chr19               870716   870883 (47578888) + EnSpm-N27B_DR     DNA/CMC-EnSpm             4    173     (0) 1431132  
   749   17.8  4.3  0.6  chr19               870899   871062 (47578709) + EnSpm-N27B_DR     DNA/CMC-EnSpm             4    173     (0) 1431133  
   896   14.7  1.7  2.3  chr19               871077   871250 (47578521) + EnSpm-N27B_DR     DNA/CMC-EnSpm             1    173     (0) 1431134  
   566   22.8 11.4  0.0  chr19               871273   871421 (47578350) + EnSpm-N27B_DR     DNA/CMC-EnSpm             8    173     (0) 1431135  
   598   17.0 13.0  0.6  chr19               871435   871588 (47578183) C EnSpm-N27B_DR     DNA/CMC-EnSpm           (0)    173       1 1431136  
   836   16.6  2.4  0.6  chr19               871603   871772 (47577999) + EnSpm-N27B_DR     DNA/CMC-EnSpm             1    173     (0) 1431137  
   352    9.4  0.0  1.9  chr19               871787   871840 (47577931) C EnSpm-N27B_DR     DNA/CMC-EnSpm           (3)    170     118 1431138  
   481   17.3 18.1  0.0  chr19               871894   872026 (47577745) + EnSpm-N27B_DR     DNA/CMC-EnSpm             8    164     (9) 1431139  
   623   17.6  0.8  0.0  chr19               872948   873066 (47576705) + EnSpm-N27B_DR     DNA/CMC-EnSpm            46    165     (8) 1431140 *
  1587    9.9 19.1  1.1  chr19               873066   873380 (47576391) C SINE2-4_DR        SINE/tRNA-V-RTE         (0)    371       1 1431141  
  1235   17.8 18.5  1.0  chr19               873069   873403 (47576368) C DNA2-16_DR        DNA                 (11937)   6114    5719 1431142 *
   543   18.5 12.9  0.6  chr19               873404   873550 (47576221) + EnSpm-N27B_DR     DNA/CMC-EnSpm             1    165     (8) 1431143 *
  1852    9.9 14.3  1.1  chr19               873550   873877 (47575894) C SINE2-4_DR        SINE/tRNA-V-RTE         (0)    371       1 1431144  
  1477   18.7 13.7  0.5  chr19               873878   873917 (47575854) C DNA2-16_DR        DNA                 (12262)   5789    5702 1431145  
   703   26.8  3.6 13.7  chr19               873878   874181 (47575590) C Helitron-2_DR     RC/Helitron          (3591)  23821   23246 1431146 *
   801   14.1  2.5  2.5  chr19               874023   874182 (47575589) + DNA8-28_DR        DNA/hAT                3026   3185  (3957) 1431147  
   852   19.1 27.9  4.4  chr19               874183   874259 (47575512) C EnSpm-N11_DR      DNA/CMC-EnSpm        (1548)   3770    3313 1431148  
  1138   11.7  1.1  1.6  chr19               874260   874442 (47575329) + SINE2-4_DR        SINE/tRNA-V-RTE         190    371     (0) 1431149  
   214   17.4  1.8  7.5  chr19               874435   874490 (47575281) C hAT-N64_DR        DNA/hAT-Ac            (735)    854     802 1431150 *
   667   16.6 15.3  0.0  chr19               874452   874608 (47575163) C DNA-N15_DR        DNA                   (168)    237      57 1431151  
   365   18.8  9.4  0.0  chr19               874609   874693 (47575078) C DNA-N15_DR        DNA                   (294)    111      19 1431152  
   497   12.0  1.0  0.0  chr19               875153   875252 (47574519) C MOSAT_DR          Satellite             (880)   1207    1107 1431153 *
   510    7.5  0.0  0.0  chr19               875168   875260 (47574511) + (TAGA)n           Simple_repeat             1     93     (0) 1431154  
   385   20.4  4.3  0.0  chr19               875183   875275 (47574496) + Polinton-4_DR     DNA/Maverick          12627  12723  (7564) 1431155 *
   352   18.1  0.2  0.9  chr19               875253   875267 (47574504) + Kolobok-2_DR      DNA/Kolobok-T2         3210   3325  (3375) 1431156 *
   232   15.9  0.0  2.3  chr19               875278   875322 (47574449) + CryptonV-N6_DR    DNA/Crypton-V           241    284   (278) 1431157  
   913   14.7  4.2  8.2  chr19               875343   875557 (47574214) + CryptonV-N6_DR    DNA/Crypton-V            24    230   (332) 1431158  
   227   25.0  0.0  9.7  chr19               875479   875580 (47574191) C DNA2-10_DR        DNA                   (363)   3158    3066 1431159 *
  5322    8.2  1.8  1.3  chr19               875661   876437 (47573334) C TC1DR3B           DNA/TcMar-Tc1           (1)    888     108 1431160  
   394   23.5  2.5  5.1  chr19               877074   877094 (47572677) C Penelope-5_DR     LINE/Penelope         (464)   2412    2295 1431161  
   542   13.6  1.0  4.1  chr19               877095   877194 (47572577) + hAT-N167B_DR      DNA/hAT-Charlie        1219   1315   (258) 1431162  
   206   22.9  3.3 14.5  chr19               877113   877204 (47572567) C CryptonV-1_DR     DNA/Crypton-V       (15174)   2699    2617 1431163 *
   341   20.5  0.0  1.3  chr19               877141   877219 (47572552) + MuDR-2_DR         DNA/MULE-MuDR         18875  18952  (4981) 1431164  
   227   25.4  1.5  0.0  chr19               877266   877332 (47572439) + Helitron-N3_DR    RC/Helitron            1517   1584  (1432) 1431165 *
  2722   18.8 12.5  2.8  chr19               877275   877784 (47571987) C Merlin-1_DR       DNA/Merlin           (7763)   2764    1726 1431166  
  3065    6.6  3.2  0.2  chr19               877785   878223 (47571548) + Mariner-N38_DR    DNA/TcMar-Tc1             1    452    (95) 1431167  
  2163    3.5  0.0  0.0  chr19               878224   878478 (47571293) C HATN8_DR          DNA/Zisupton            (0)    255       1 1431168  
   211   22.0  8.5  0.0  chr19               878479   878529 (47571242) + DNA8-17_DR        DNA/hAT-Tip100         1057   1112   (701) 1431169 *
   671    5.1  0.9  7.0  chr19               878479   878584 (47571187) C Merlin-1_DR       DNA/Merlin           (8795)   1732    1633 1431166  
   265    9.1  0.0  3.6  chr19               878569   878625 (47571146) + DNA2-13_DR        DNA                     345    399  (5499) 1431170 *
   233   31.4  9.6  5.5  chr19               878571   878675 (47571096) C EnSpm-N48_DR      DNA/CMC-EnSpm        (1616)   1962    1640 1431171 *
   499   28.4  0.0  1.4  chr19               878583   878725 (47571046) + (TCTG)n           Simple_repeat             4    144     (0) 1431172 *
   609   17.9  0.7  0.7  chr19               878585   878619 (47571152) + Helitron-N2_DR    RC/Helitron            1369   1509   (954) 1431173  
   536   23.0 11.3  1.6  chr19               878606   878782 (47570989) C ERV1-7_DR-I       LTR/ERV1             (4625)   2078    1885 1431174 *
   282   21.9  4.9  2.4  chr19               878676   878839 (47570932) + (TATATG)n         Simple_repeat             6    173     (0) 1431175 *
   494   23.1  7.6  6.7  chr19               878726   878804 (47570967) C HAT1_DR           DNA/hAT-Ac           (2644)    647     424 1431176  
   252   18.4  4.8 10.2  chr19               878840   878881 (47570890) + Penelope-1_DR     LINE/Penelope          3942   4137   (309) 1431177  
   579   16.3  6.7 11.6  chr19               879404   879427 (47570344) C hAT-N198_DR       DNA/hAT-Charlie       (376)   1023     852 1431178  
   954   12.3  0.0  1.3  chr19               879428   879583 (47570188) C hAT5-N2_DR        DNA/hAT-hAT5         (1161)   1424    1271 1431179  
  2065    4.5  0.0  0.0  chr19               879584   879849 (47569922) C DNA-2-30B_DR      DNA                     (0)    413     148 1431180  
   203    6.9  0.0  0.0  chr19               879848   879876 (47569895) + hAT-N178_DR       DNA/hAT-Ac              502    530  (1177) 1431181 *
   675   15.2  0.0  2.4  chr19               879874   880001 (47569770) C Helitron-N3_DR    RC/Helitron          (1360)   1656    1532 1431182  
   471   22.9  1.3  5.3  chr19               880002   880030 (47569741) C Merlin-1_DR       DNA/Merlin           (5712)   4815    4665 1431183  
   483   17.5  7.9  0.0  chr19               880260   880373 (47569398) C HATN10_DR         DNA/hAT-Ac              (0)    455     333 1431184  
   810   12.3  0.0  0.0  chr19               880377   880490 (47569281) + SINE2-5_DR        SINE/tRNA-V-RTE         168    281     (1) 1431185  
   730   24.3 23.1  4.9  chr19               880491   880527 (47569244) + Helitron-2_DR     RC/Helitron           23264  23493  (3919) 1431186  
  1836   11.3 13.4  0.3  chr19               880528   880855 (47568916) + HE1_DR1           SINE/tRNA-V-RTE           1    371    (31) 1431187  
   628   15.9  0.2  3.9  chr19               881506   881563 (47568208) + (TG)n             Simple_repeat             1    279   (561) 1431188  
   559   11.0  0.0 16.5  chr19               881564   881683 (47568088) + hAT-N48B_DR       DNA/hAT-Ac             1565   1667   (473) 1431189  
   366   15.6  0.3  9.3  chr19               881569   881580 (47568191) C ERV1-N3-I_DR      LTR/ERV1              (810)   3781    3766 1431190 *
   566   12.8  0.1  0.0  chr19               881581   881764 (47568007) + Zisupton-7_DR     DNA/Zisupton          11375  11535  (5547) 1431191  
   446   13.2  0.0  8.1  chr19               881660   881848 (47567923) + Zisupton-7_DR     DNA/Zisupton          11376  11534  (5548) 1431191 *
   310   14.3  0.1 13.2  chr19               881770   881989 (47567782) + Zisupton-7_DR     DNA/Zisupton          11376  11538  (5544) 1431191 *
   375   19.0  0.6  1.3  chr19               881856   882015 (47567756) + Zisupton-7_DR     DNA/Zisupton          11376  11534  (5548) 1431191  
   340   19.5  0.6  1.2  chr19               881978   882138 (47567633) + Zisupton-7_DR     DNA/Zisupton          11375  11534  (5548) 1431191 *
   801   14.6  4.3 10.5  chr19               882061   882086 (47567685) C DNA-N43_DR        DNA/TcMar-Fot1        (333)    721     631 1431192  
   213   24.5  2.8  2.1  chr19               882087   882374 (47567397) C EnSpm-21_DR       DNA/CMC-EnSpm        (2171)   6979    6690 1431193 *
   366   15.6  0.3  9.3  chr19               882139   882264 (47567507) C ERV1-N3-I_DR      LTR/ERV1              (810)   3765    3584 1431190 *
   413   26.6  0.6 16.1  chr19               882168   882490 (47567281) C Zisupton-6_DR     DNA/Zisupton        (12630)   9486    9207 1431194 *
   628   15.9  0.2  3.9  chr19               882265   882377 (47567394) + (TG)n             Simple_repeat           280    840     (0) 1431188 *
   801   14.6  4.3 10.5  chr19               882375   882405 (47567366) C DNA-N43_DR        DNA/TcMar-Fot1        (333)    630     513 1431192  
   743   17.9  1.8  7.1  chr19               882377   882598 (47567173) + TDR24             DNA                     232    442     (2) 1431195 *
   630    8.2  9.2  0.0  chr19               882722   882819 (47566952) + HE1_DR1           SINE/tRNA-V-RTE         196    302   (100) 1431196  
   392   20.8  8.3  0.0  chr19               882755   882850 (47566921) + DNA9-3_DR         DNA/MULE-MuDR?         9840   9943  (1436) 1431197 *
  1607   13.7  6.0  5.7  chr19               882902   883249 (47566522) + EnSpm-22N2_DR     DNA/CMC-EnSpm          4172   4520  (1027) 1431198 *
  2463    6.7  7.3  0.0  chr19               882952   883294 (47566477) C SINE2-3_DR        SINE/tRNA-V-RTE         (0)    368       1 1431199  
  2156   11.1 11.1  1.7  chr19               883295   883337 (47566434) C DNA8-17_DR        DNA/hAT-Tip100        (145)   1668    1247 1431200  
  1584   19.0  5.2  0.5  chr19               883356   883706 (47566065) + DIRS-4N1-LTR_DR   LTR/Ngaro                 1    354     (0) 1431201  
   416   24.0  2.3  3.1  chr19               883707   883732 (47566039) + MuDR-2_DR         DNA/MULE-MuDR         15143  15167  (8766) 1431202  
   437   25.6 12.7  2.7  chr19               883783   883822 (47565949) C DNA8-28_DR        DNA/hAT              (3866)   3276    3057 1431203  
   618   15.7 21.9  0.5  chr19               883823   883982 (47565789) + HE1_DR1           SINE/tRNA-V-RTE         179    372    (30) 1431204  
   568   15.8 22.8  1.8  chr19               883824   884003 (47565768) C DNA7-N2_DR        DNA/hAT-hAT6          (395)   1619    1403 1431205 *
   465   23.6  2.5  3.7  chr19               883892   884048 (47565723) + CryptonV-N5_DR    DNA/Crypton-V          5148   5276 (19261) 1431206 *
   266   19.3  1.1  0.0  chr19               884057   884144 (47565627) + Zisupton-7_DR     DNA/Zisupton          11447  11535  (5547) 1431207  
   243   23.7  1.0  0.0  chr19               884067   884077 (47565694) + Polinton-4_DR     DNA/Maverick          17103  17135  (3152) 1431208 *
   273   11.8  0.0  0.0  chr19               884078   884145 (47565626) + Dada-tL_DR        DNA/Dada               9050   9117  (1290) 1431209 *
   313   17.4  0.4 31.2  chr19               884103   884328 (47565443) + hAT-N159_DR       DNA/hAT-Ac             1462   1634   (188) 1431210  
   243   23.7  1.0  0.0  chr19               884146   884163 (47565608) + Polinton-4_DR     DNA/Maverick          17136  17200  (3087) 1431208 *
  1176   25.4  2.8  3.9  chr19               884263   884802 (47564969) + DNA9-3_DR         DNA/MULE-MuDR?         9376   9909  (1470) 1431211 *
  1966   16.6  5.5  1.4  chr19               884496   884512 (47565259) C TDR17B            DNA/Sola-1            (758)    788     636 1431212  
  2211   11.9  3.9  0.0  chr19               884513   884872 (47564899) + HE1_DR1           SINE/tRNA-V-RTE           7    380    (22) 1431213  
   436   20.2  2.7  0.9  chr19               884802   884911 (47564860) + DNA-X-3_DR        DNA                     394    505   (969) 1431214 *
  1966   16.6  5.5  1.4  chr19               884873   884898 (47564873) C TDR17B            DNA/Sola-1            (758)    635     370 1431212  
   277   16.6  3.4 13.9  chr19               885017   885135 (47564636) C RTEX-2_DR         LINE/RTE-X            (296)   2964    2857 1431215 *
   338   22.2  2.5  0.8  chr19               885044   885081 (47564690) C ERV1-N3-I_DR      LTR/ERV1              (773)   3818    3699 1431216  
   398    6.3  2.5  1.2  chr19               885082   885161 (47564610) C DNA-N43_DR        DNA/TcMar-Fot1        (312)    742     662 1431217  
   367   15.2  1.1  1.1  chr19               885098   885190 (47564581) + Polinton-4_DR     DNA/Maverick          17100  17192  (3095) 1431218 *
   546    4.7  0.0  0.0  chr19               885105   885168 (47564603) + Helitron-2_DR     RC/Helitron           23618  23681  (3731) 1431219  
   338   22.7  1.5 24.1  chr19               885169   885204 (47564567) + EnSpm-N10_DR      DNA/CMC-EnSpm          7179   7342  (1965) 1431220  
   363   13.7  3.0  6.1  chr19               885205   885305 (47564466) C Helitron-2_DR     RC/Helitron          (3701)  23711   23614 1431221  
   338   21.6  0.3  5.4  chr19               885248   885423 (47564348) C Zisupton-7_DR     DNA/Zisupton        (12400)   4682    4603 1431222 *
   202   14.9  0.0  0.0  chr19               885388   885434 (47564337) + Zisupton-7_DR     DNA/Zisupton          11497  11543  (5539) 1431223 *
  1513   13.9  6.8  9.5  chr19               885593   886045 (47563726) + HATN15_DR         DNA/hAT-Ac              491    932   (148) 1431224  
   682   24.0  3.5  4.7  chr19               885738   885930 (47563841) C Zisupton-6_DR     DNA/Zisupton        (13202)   8914    8552 1431225 *
  1045    7.3  0.0 13.7  chr19               885931   886104 (47563667) + Zisupton-7_DR     DNA/Zisupton          11375  11527  (5555) 1431226  
   342    4.0  0.0  4.0  chr19               886205   886256 (47563515) + CryptonV-3_DR     DNA/Crypton-V          1129   1178 (22275) 1431227 *
  1389   13.0  1.6  0.0  chr19               886214   886459 (47563312) + hAT-N21B_DR       DNA/hAT-Ac              942   1191   (110) 1431228  
  1137   21.6  1.2  6.1  chr19               886460   886555 (47563216) C Merlin-1_DR       DNA/Merlin           (8614)   1910    1585 1431229  
   311    6.8  2.7  0.0  chr19               886493   886566 (47563205) C ENSPM-6_DR        DNA/CMC-EnSpm       (18606)  14010   13935 1431230 *
   311   17.5  3.0  2.0  chr19               886510   886608 (47563163) C EnSpm-N46_DR      DNA/CMC-EnSpm?       (1473)   2267    2168 1431231  
   311   16.5  0.0  0.0  chr19               886567   886583 (47563188) + Polinton-4N1_DR   DNA/Maverick           4743   4833  (5603) 1431232  
   204   17.0  3.7  1.8  chr19               886888   886941 (47562830) + DNA9-3_DR         DNA/MULE-MuDR?        10292  10346  (1033) 1431233 *
   219   21.0  6.4  2.5  chr19               886915   886992 (47562779) + DNA9-5_DR         DNA                    3054   3134  (1793) 1431234  
  1528   15.1  4.5  2.5  chr19               887380   887779 (47561992) C TDR7              DNA                   (133)    408       1 1431235  
   460   13.1 10.7  0.0  chr19               887776   887788 (47561983) C Merlin-2_DR       DNA/Merlin           (9000)   4921    4900 1431236 *
  5485    5.7  4.2  0.0  chr19               887789   888530 (47561241) C TC1DR3            DNA/TcMar-Tc1           (1)   1224     452 1431237  
   444   10.4  0.0  1.5  chr19               888633   888700 (47561071) C TC1DR3            DNA/TcMar-Tc1        (1150)     75       9 1431237  
   208   13.0  4.8  3.8  chr19               888843   888861 (47560910) C DNA-TA-4_DR       DNA/TcMar            (3634)   6161    6089 1431238  
   211   10.4  2.5  2.5  chr19               888862   888940 (47560831) C L1-11_DR          LINE/L1              (1058)   6266    6188 1431239 *
   303    5.8 10.5  0.0  chr19               888879   888964 (47560807) + hAT-N178B_DR      DNA/hAT-Ac              139    233  (1650) 1431240  
   237   20.3 16.5  1.5  chr19               888883   888979 (47560792) + Polinton-1_DR     DNA/Maverick          17459  17621   (864) 1431241 *
   310   12.5  0.0  0.0  chr19               888980   889035 (47560736) C DNA-N4_DR         DNA                   (305)    737     682 1431242  
   273   13.0  0.0 10.3  chr19               888983   889068 (47560703) C EnSpm-N13_DR      DNA/CMC-EnSpm       (16102)   6047    5970 1431243 *
   317    9.5  0.0  1.6  chr19               888995   889058 (47560713) + Rex1-31_DRe       LINE/Rex-Babar         3059   3121   (412) 1431244  
   237   20.3 16.5  1.5  chr19               889036   889052 (47560719) + Polinton-1_DR     DNA/Maverick          17622  17653   (832) 1431241 *
   294   13.4  3.8  6.4  chr19               889059   889073 (47560698) C LOOPERN2_DR       DNA/Kolobok-T2        (460)    914     838 1431245  
   230   17.8  5.4  1.3  chr19               889248   889259 (47560512) + DNA9-5_DR         DNA                    2995   3071  (1856) 1431246  
   235   10.4  0.0  6.9  chr19               889260   889321 (47560450) C LOOPERN2_DR       DNA/Kolobok-T2        (458)    917     860 1431247  
   275   13.2  1.7  5.6  chr19               889386   889442 (47560329) + EnSpm-21_DR       DNA/CMC-EnSpm          6864   6946  (2204) 1431248  
   276   10.0  1.7  0.0  chr19               889443   889502 (47560269) C Zisupton-7_DR     DNA/Zisupton        (12413)   4669    4609 1431249  
   236   18.6  3.0  9.5  chr19               889446   889546 (47560225) + Gypsy122-LTR_DR   LTR/Gypsy                56    150   (683) 1431250 *
   348   13.4  1.4  4.4  chr19               889649   889718 (47560053) C DIRS-9_DR         LTR/Ngaro             (587)   5844    5777 1431251 *
  4443   11.7  7.5  0.3  chr19               889712   890506 (47559265) + TDR2              DNA/TcMar-Tc1            86    937     (0) 1431252  
   333   22.5  5.2  4.4  chr19               890452   890482 (47559289) + EnSpm-N13_DR      DNA/CMC-EnSpm          5899   5998 (16151) 1431253 *
   365   15.4  3.2  4.3  chr19               890483   890577 (47559194) + DNA6-6_DR         DNA                    9915  10008  (1273) 1431254 *
   667   13.7  0.0  0.0  chr19               890504   890664 (47559107) + (TG)n             Simple_repeat             1    161     (0) 1431255 *
   715   10.0  0.3  4.4  chr19               890547   890829 (47558942) C Zisupton-6_DR     DNA/Zisupton        (12630)   9486    9215 1431256  
   247   11.9  1.7  0.0  chr19               890797   890855 (47558916) C Gypsy82-LTR_Dr    LTR/Gypsy             (636)    709     650 1431257 *
   253   19.2  1.0  6.3  chr19               890904   891003 (47558768) C DNA6-6_DR         DNA                  (1254)  10027    9933 1431258  
   209   14.8 11.6  2.5  chr19               890950   891050 (47558721) + DNA-N43_DR        DNA/TcMar-Fot1          534    692   (362) 1431259 *
   270    4.4  0.0  0.0  chr19               891051   891095 (47558676) C DNA6-4_DR         DNA                  (1365)   2174    2130 1431260  
   218   18.9  1.5  1.1  chr19               891053   891146 (47558625) + Gypsy47-I_DR      LTR/Gypsy                76    183  (4886) 1431261 *
   661   18.3  0.5 24.0  chr19               891065   891280 (47558491) + (CA)n             Simple_repeat             1    175     (0) 1431262 *
   692   17.8  0.4 22.7  chr19               891170   891395 (47558376) + DNA-N43_DR        DNA/TcMar-Fot1          533    717   (337) 1431263  
   269   20.6  1.6  9.2  chr19               891249   891435 (47558336) + ERV1-N3-I_DR      LTR/ERV1               3593   3766   (825) 1431264 *
   300   23.8 14.0  3.8  chr19               891321   891334 (47558437) + EnSpm-N14_DR      DNA/CMC-EnSpm          3545   3548  (1032) 1431265  
   390   26.9  2.2  2.7  chr19               891335   891426 (47558345) + Zisupton-6_DR     DNA/Zisupton           8393   8570 (13546) 1431266  
   660   19.4  0.0 17.5  chr19               891427   891607 (47558164) C Zisupton-7_DR     DNA/Zisupton         (5552)  11530   11377 1431267  
   517   19.6  1.5  3.5  chr19               891456   891705 (47558066) + ERV1-N3-I_DR      LTR/ERV1               3593   3770   (821) 1431268 *
   387   29.9  9.4  8.7  chr19               891487   891634 (47558137) C IS3EU-4_DR        DNA/IS3EU              (42)  14987   14265 1431269 *
   390   26.9  2.2  2.7  chr19               891608   891701 (47558070) + Zisupton-6_DR     DNA/Zisupton           8571   8757 (13359) 1431266 *
   461   24.1  0.2  5.5  chr19               891635   891904 (47557867) C Zisupton-7_DR     DNA/Zisupton         (5533)  11549   11374 1431270 *
   532   21.5  0.0  5.9  chr19               891702   891724 (47558047) + (CA)n             Simple_repeat             1    366     (0) 1431271  
   300   23.8 14.0  3.8  chr19               891725   892080 (47557691) + EnSpm-N14_DR      DNA/CMC-EnSpm          3549   3642   (938) 1431265 *
   841   28.4  1.1 12.9  chr19               891755   892369 (47557402) + Zisupton-6_DR     DNA/Zisupton           8388   8938 (13178) 1431272 *
  1440   28.0  0.0  6.6  chr19               892017   892600 (47557171) C Zisupton-6_DR     DNA/Zisupton        (13177)   8939    8392 1431272 *
  1924   23.1  5.1  5.7  chr19               892324   893976 (47555795) C EnSpm-21_DR       DNA/CMC-EnSpm        (2160)   6990    6119 1431273  
   387   29.9  9.4  8.7  chr19               892370   892409 (47557362) C IS3EU-4_DR        DNA/IS3EU              (42)  14264   14059 1431269 *
   712   29.5 11.0  6.4  chr19               892601   892949 (47556822) + IS3EU-4_DR        DNA/IS3EU             14099  14987    (42) 1431274  
   200   15.2  0.0  0.0  chr19               894102   894134 (47555637) C Zisupton-6_DR     DNA/Zisupton        (12868)   9248    9216 1431275  
   289   19.6  0.4  4.2  chr19               894513   894776 (47554995) + A-rich            Low_complexity            1    253     (0) 1431276  
   219   20.9 13.0  1.0  chr19               894777   895035 (47554736) C DNA-N26B_DR       DNA                    (82)   1072     488 1431277  
  2151    4.9  6.3  0.3  chr19               895036   895289 (47554482) + HATN5A_DR         DNA/hAT-Ac                1    271  (1230) 1431278  
  8308    5.1  2.8  0.0  chr19               895290   896336 (47553435) C TDR8              DNA/PIF-Harbinger       (0)   1155      80 1431279  
  3497    2.5  0.0  1.2  chr19               896348   896783 (47552988) + HATN5_DR          DNA/hAT-Ac              726   1156     (0) 1431280  
   368   15.2  0.6  5.0  chr19               896783   897475 (47552296) + A-rich            Low_complexity            1    662     (0) 1431281 *
   681   18.8  0.0  1.4  chr19               897273   897483 (47552288) + (TAGA)n           Simple_repeat             1    208     (0) 1431282  
   618   20.1  0.0  0.7  chr19               897364   897503 (47552268) C Ginger1-N1_DR     DNA/Ginger-1         (2242)    416     278 1431283 *
   509   21.3  2.8  0.0  chr19               897380   897483 (47552288) + Kolobok-2_DR      DNA/Kolobok-T2         3217   3324  (3376) 1431284 *
 31813    0.5  2.1  0.2  chr19               897484   901148 (47548623) + EnSpm-N3B_DR      DNA/CMC-EnSpm             1   3734     (0) 1431285  
   612    7.4  0.9  0.0  chr19               901130   901237 (47548534) C MOSAT_DR          Satellite             (872)   1215    1107 1431286 *
   616    2.1  0.0  0.0  chr19               901149   901244 (47548527) + (TAGA)n           Simple_repeat             1     96     (0) 1431287  
   310   24.2  0.0  1.1  chr19               901161   901177 (47548594) + ERV1-7_DR-I       LTR/ERV1               1994   2087  (4615) 1431288 *
   382   11.8  0.0  2.6  chr19               901178   901255 (47548516) C EnSpm-N61_DR      DNA/CMC-EnSpm        (1753)   2380    2305 1431289  
   965   12.1  6.7  0.0  chr19               901567   901731 (47548040) C L2-5_DRe          LINE/L2                 (0)   2227    2052 1431290  
   746   13.9  0.0  0.2  chr19               901768   902606 (47547165) + (TAA)n            Simple_repeat             1    837     (0) 1431291 *
   858   21.6  0.0  0.3  chr19               901973   902698 (47547073) + (ATG)n            Simple_repeat             1    723     (0) 1431292  
   281   23.0  0.6  3.5  chr19               902475   902733 (47547038) C DNA-1-7_DR        DNA/PIF-Harbinger     (545)    893     645 1431293 *
   217   11.5  4.9  0.0  chr19               903362   903422 (47546349) + EnSpm-N14_DR      DNA/CMC-EnSpm          3548   3611   (969) 1431294 *
   273    3.3  0.0  0.0  chr19               903394   903423 (47546348) + EnSpm-N48B_DR     DNA/CMC-EnSpm           671    700  (6259) 1431295  
   207   13.3  0.0  0.0  chr19               903402   903431 (47546340) + EnSpm-N48B_DR     DNA/CMC-EnSpm           671    700  (6259) 1431295 *
   216   15.0  0.0  8.5  chr19               903552   903602 (47546169) + Zisupton-6_DR     DNA/Zisupton          20728  20774  (1342) 1431296 *
   314   23.2 11.9  1.8  chr19               903576   903676 (47546095) C CryptonV-N5_DR    DNA/Crypton-V       (19419)   5118    5008 1431297 *
  1005   11.6 30.2  0.0  chr19               903591   903805 (47545966) C SINE2-5_DR        SINE/tRNA-V-RTE         (2)    280       1 1431298  
   696   19.3 22.6  3.3  chr19               903806   903842 (47545929) + DNA7-N2_DR        DNA/hAT-hAT6           1431   1729   (285) 1431299  
   236    8.3  0.0  0.0  chr19               904094   904129 (47545642) C DNA9-3_DR         DNA/MULE-MuDR?       (9546)   1833    1798 1431300  
   893    8.1  2.4  0.0  chr19               904230   904352 (47545419) + TDR13B2           DNA                       1    126   (653) 1431301 *
  1293   21.6 22.1  2.0  chr19               904351   904528 (47545243) + Helitron-2_DR     RC/Helitron           23188  23469  (3943) 1431302  
  2057   10.0  9.3  0.8  chr19               904529   904882 (47544889) + HE1_DR1           SINE/tRNA-V-RTE           1    384    (18) 1431303  
   203   15.2  4.5  0.0  chr19               904923   904988 (47544783) C Gypsy82-LTR_Dr    LTR/Gypsy             (619)    726     658 1431304  
   400   24.4 13.2  5.3  chr19               905326   906063 (47543708) + EnSpm-21_DR       DNA/CMC-EnSpm          6134   6975  (2175) 1431305 *
   526   18.3  0.0  3.4  chr19               905337   905517 (47544254) + (CA)n             Simple_repeat             2    176     (0) 1431306  
   526   22.9  0.0  8.3  chr19               905411   905553 (47544218) C Polinton-4N1_DR   DNA/Maverick         (5617)   4819    4688 1431307  
   205   30.5  6.8  7.7  chr19               905430   906224 (47543547) C IS3EU-4_DR        DNA/IS3EU             (152)  14877   14090 1431308 *
  1008   20.9  2.2 13.8  chr19               905518   906987 (47542784) + Zisupton-6_DR     DNA/Zisupton           8366   8889 (13227) 1431309  
   317   28.2  4.9  0.0  chr19               906875   907016 (47542755) C Zisupton-6_DR     DNA/Zisupton         (5619)  16497   16349 1431310 *
   214    9.4  0.0  0.0  chr19               907122   907153 (47542618) C Ginger1-2_DR      DNA/Ginger-1         (6167)    455     424 1431311  
   208   11.3  6.5  0.0  chr19               907257   907318 (47542453) + EnSpm-N13_DR      DNA/CMC-EnSpm          5971   6036 (16113) 1431312  
   274   18.0  0.0  1.6  chr19               907457   907518 (47542253) + hAT-N34_DR        DNA/hAT-Ac              626    686   (263) 1431313  
   243   25.2  5.2 16.9  chr19               907519   907638 (47542133) + EnSpm-9_DR        DNA/CMC-EnSpm           673    813  (7807) 1431314  
   250    6.4  6.4  0.0  chr19               907639   907685 (47542086) + TDR8B             DNA/hAT-Ac              635    684   (279) 1431315 *
   967    8.2  0.0 30.3  chr19               907656   907883 (47541888) + (TG)n             Simple_repeat             1    175     (0) 1431316  
   243   25.2  5.2 16.9  chr19               907686   907875 (47541896) + EnSpm-9_DR        DNA/CMC-EnSpm           814   1045  (7575) 1431314 *
   348    6.3  0.0  0.9  chr19               907787   907898 (47541873) + Zisupton-7_DR     DNA/Zisupton          11385  11495  (5587) 1431317  
   402   21.5  4.7  0.0  chr19               907903   908009 (47541762) C Mariner-N5B_DR    DNA/TcMar            (4183)   5261    5150 1431318 *
  1039   13.9 15.9  0.0  chr19               907916   908116 (47541655) + EnSpm-N48B_DR     DNA/CMC-EnSpm           750    982  (5977) 1431319  
  1232    4.7  0.3  0.4  chr19               908506   908531 (47541240) + (TAGA)n           Simple_repeat             1    406   (566) 1431320  
   439   21.5  8.6  1.3  chr19               908532   908993 (47540778) + HAT1_DR           DNA/hAT-Ac              386    647  (2645) 1431321 *
   848   26.1 12.3  1.0  chr19               908560   908709 (47541062) + Polinton-4_DR     DNA/Maverick          12319  12437  (7850) 1431322  
  1123   14.4  0.0  0.0  chr19               908710   908889 (47540882) + (CAGA)n           Simple_repeat             1    180     (0) 1431323  
   848   26.1 12.3  1.0  chr19               908890   909398 (47540373) + Polinton-4_DR     DNA/Maverick          12438  12845  (7442) 1431322  
   410   24.1  5.5  0.4  chr19               909100   909445 (47540326) + HAT1_DR           DNA/hAT-Ac              386    659  (2633) 1431324 *
   214   16.5  7.0  1.1  chr19               909405   909490 (47540281) + EnSpm-N48B_DR     DNA/CMC-EnSpm          5383   5473  (1486) 1431325 *
  1232    4.7  0.3  0.4  chr19               909446   909478 (47540293) + (TAGA)n           Simple_repeat           407    972     (0) 1431320  
   636   13.4  3.5  0.9  chr19               909505   909617 (47540154) C Kolobok-N10B_DR   DNA/Kolobok           (155)    116       1 1431326  
   200   12.5  4.8  4.8  chr19               909835   909876 (47539895) C Helitron-1_DR     RC/Helitron          (6199)  20101   20060 1431327  
   508   14.5  3.5  1.1  chr19               909994   910167 (47539604) + DNA6-6_DR         DNA                    7686   7863  (3418) 1431328 *
   728    3.8  0.0  9.6  chr19               910026   910231 (47539540) + ZFERV-2-I_DR      LTR/ERV1                696    883  (9681) 1431329 *
   810   20.8  0.0  5.0  chr19               910052   910907 (47538864) C Zisupton-6_DR     DNA/Zisupton        (13171)   8945    8392 1431330 *
  1076    0.0  0.0  1.1  chr19               910059   910332 (47539439) + EnSpm-N42_DR      DNA/CMC-EnSpm           545    815   (437) 1431331  
  1072    0.0  0.0  1.1  chr19               910114   910656 (47539115) + EnSpm-N42_DR      DNA/CMC-EnSpm           546    815   (437) 1431331 *
  1909   17.6  2.6  2.8  chr19               910333   910957 (47538814) + Zisupton-6_DR     DNA/Zisupton           8389   9355 (12761) 1431332  
   416   11.2  0.7  8.8  chr19               910834   910980 (47538791) + hAT-N68_DR        DNA/hAT-Ac             2882   3017    (15) 1431333 *
   471   15.3  0.0  5.1  chr19               910866   910989 (47538782) + Helitron-N3B_DR   RC/Helitron            5077   5194  (1410) 1431334  
   244   11.7  0.0  4.7  chr19               910991   911035 (47538736) C DNA-N15_DR        DNA                   (283)    122      80 1431335 *
   398   10.5  0.0  0.0  chr19               911032   911088 (47538683) C DNA-N15_DR        DNA                   (272)    133      77 1431335  
   383   12.3  0.0  0.0  chr19               911086   911142 (47538629) C DNA-N15_DR        DNA                   (272)    133      77 1431335 *
   402   13.3  0.0  9.2  chr19               911140   911222 (47538549) C DNA-N15_DR        DNA                   (272)    133      58 1431336  
   328   14.0  0.0  0.0  chr19               911194   911250 (47538521) C DNA-N15_DR        DNA                   (272)    133      77 1431337 *
   268   17.5  4.0  0.5  chr19               911223   911247 (47538524) C hAT-N53_DR        DNA/hAT-Ac           (1959)   1721    1688 1431338 *
   402    5.8  0.0  0.0  chr19               911248   911299 (47538472) C DNA-N15_DR        DNA                   (272)    133      82 1431339  
   295   13.0  0.0  0.0  chr19               911315   911360 (47538411) C hAT-N53B_DR       DNA/hAT-Ac           (2672)   1505    1460 1431338 *
   857   11.3  0.0  0.8  chr19               911356   911489 (47538282) C DNA-N15_DR        DNA                   (272)    133       1 1431340  
   210   21.4  0.0  4.9  chr19               911502   911565 (47538206) + Gypsy-19-LTR_DR   LTR/Gypsy              1414   1474   (151) 1431341  
   211   15.2  0.0  2.2  chr19               911774   911820 (47537951) C Rex1-31_DRe       LINE/Rex-Babar        (445)   3088    3043 1431342  
   230   19.2  0.0  5.9  chr19               912013   912084 (47537687) + DNA2-10_DR        DNA                    2655   2722   (799) 1431343  
   228   21.5  0.0  0.0  chr19               912034   912098 (47537673) + Helitron-2_DR     RC/Helitron            6007   6071 (21341) 1431344 *
   312   12.9  0.0  0.0  chr19               912041   912102 (47537669) + Polinton-1_DR     DNA/Maverick          17124  17185  (1300) 1431345 *
   355   17.1  7.5  0.9  chr19               912048   912153 (47537618) + Gypsy-31-LTR_DR   LTR/Gypsy               106    218   (736) 1431346  
   328   16.9 12.9  3.6  chr19               912154   912225 (47537546) + ERV1-N3-I_DR      LTR/ERV1               3715   3908   (683) 1431347  
   412   17.2  5.1 11.5  chr19               912355   912880 (47536891) C Polinton-1_DR     DNA/Maverick          (360)  18125   17630 1431348 *
   534    9.3  0.0  0.0  chr19               912776   912882 (47536889) + Zisupton-7_DR     DNA/Zisupton          11377  11483  (5599) 1431349  
   260   11.3  7.9  1.5  chr19               912846   912908 (47536863) + DNA-N4_DR         DNA                     683    749   (293) 1431350 *
   263   16.9  1.7  6.1  chr19               912883   912894 (47536877) C Gypsy120-LTR_DR   LTR/Gypsy             (862)    173      60 1431351  
  1447   14.2  1.8  4.4  chr19               913456   913486 (47536285) C EnSpm-N10_DR      DNA/CMC-EnSpm        (5523)   3785    3513 1431352  
  1644   10.1  0.0  4.2  chr19               913487   913735 (47536036) C SINE2-4_DR        SINE/tRNA-V-RTE         (0)    371     133 1431353  
  1731   16.6  8.9  0.0  chr19               914468   914805 (47534966) C EnSpm-6N1_DR      DNA/CMC-EnSpm        (2784)   6452    6085 1431354 *
  2079    9.6  8.0  0.0  chr19               914507   914808 (47534963) C SINE2-3_DR        SINE/tRNA-V-RTE         (0)    368      43 1431355  
  1691   17.9 10.3  6.5  chr19               914809   914976 (47534795) + EnSpm-N11_DR      DNA/CMC-EnSpm          3324   3800  (1553) 1431356  
   342    6.8  0.8  4.2  chr19               914972   915028 (47534743) + EnSpm-N27B_DR     DNA/CMC-EnSpm            91    149    (24) 1431357 *
   356   21.5  1.8  3.7  chr19               915116   915226 (47534545) C EnSpm-N27B_DR     DNA/CMC-EnSpm          (39)    134      26 1431358  
   371   13.4 13.4  0.0  chr19               915573   915639 (47534132) C DNAX-19_DR        DNA                   (310)    129      54 1431359  
  1189   13.5  0.4 10.1  chr19               916382   916653 (47533118) + DNA-N15_DR        DNA                     102    349    (56) 1431360  
  1418   12.7  6.6  1.6  chr19               916843   917131 (47532640) + DNA-N15_DR        DNA                     102    404     (1) 1431361  
   283   15.5  7.2  2.9  chr19               917181   917207 (47532564) C hAT-N107_DR       DNA/hAT-Ac            (362)    646     474 1431362  
   369   14.7  0.7  6.9  chr19               917208   917346 (47532425) C hAT-N134B_DR      DNA/hAT?               (82)    844     714 1431363 *
   703   14.9  1.5 24.0  chr19               917236   917500 (47532271) C Zisupton-6_DR     DNA/Zisupton        (13273)   8843    8627 1431364  
   326   14.0  0.0  0.0  chr19               917428   917520 (47532251) + Polinton-4_DR     DNA/Maverick          17104  17196  (3091) 1431365 *
   239   18.8  6.7 10.4  chr19               917753   917871 (47531900) C RTEX-2_DR         LINE/RTE-X            (322)   2938    2824 1431366  
   229   14.6 17.1  0.0  chr19               918087   918127 (47531644) + DNA21TA1_DR       DNA/TcMar-Tc1             1     48   (491) 1431367  
   201   16.1  0.0 23.9  chr19               918144   918200 (47531571) + DNA21TA1_DR       DNA/TcMar-Tc1            22     67   (472) 1431368  
   266   18.0  0.0  0.0  chr19               918222   918271 (47531500) + DNA21TA1_DR       DNA/TcMar-Tc1            18     67   (472) 1431368  
   245   13.1  2.1  2.1  chr19               918245   918291 (47531480) + DNA21TA1_DR       DNA/TcMar-Tc1            19     65   (474) 1431368 *
   340   14.8  2.4  4.0  chr19               918259   918340 (47531431) + DNA21TA1_DR       DNA/TcMar-Tc1            16     86   (453) 1431369  
   224   17.4  2.1  2.1  chr19               918314   918360 (47531411) + DNA21TA1_DR       DNA/TcMar-Tc1            19     65   (474) 1431370 *
   326   11.8  2.0  0.0  chr19               918328   918378 (47531393) + DNA21TA1_DR       DNA/TcMar-Tc1            16     67   (472) 1431370  
   233   13.3  2.2  2.2  chr19               918363   918408 (47531363) + DNA21TA1_DR       DNA/TcMar-Tc1            22     67   (472) 1431370 *
   233   15.2  2.1  2.1  chr19               918382   918428 (47531343) + DNA21TA1_DR       DNA/TcMar-Tc1            19     65   (474) 1431370 *
   326   11.8  2.0  0.0  chr19               918396   918446 (47531325) + DNA21TA1_DR       DNA/TcMar-Tc1            16     67   (472) 1431370  
   222   15.6  2.2  2.2  chr19               918431   918476 (47531295) + DNA21TA1_DR       DNA/TcMar-Tc1            22     67   (472) 1431370 *
   239   14.7  0.0  2.4  chr19               918450   918491 (47531280) + DNA21TA1_DR       DNA/TcMar-Tc1            19     59   (480) 1431370 *
   264   17.6  2.0  0.0  chr19               918464   918514 (47531257) + DNA21TA1_DR       DNA/TcMar-Tc1            16     67   (472) 1431370  
   237    9.4  0.0  0.0  chr19               918498   918529 (47531242) + DNA21TA1_DR       DNA/TcMar-Tc1            28     59   (480) 1431370 *
   304   13.7  2.0  0.0  chr19               918502   918552 (47531219) + DNA21TA1_DR       DNA/TcMar-Tc1            16     67   (472) 1431370  
   219   15.6  2.2  2.2  chr19               918537   918582 (47531189) + DNA21TA1_DR       DNA/TcMar-Tc1            22     67   (472) 1431370 *
   233   15.2  2.1  2.1  chr19               918556   918602 (47531169) + DNA21TA1_DR       DNA/TcMar-Tc1            19     65   (474) 1431370 *
   326   11.8  2.0  0.0  chr19               918570   918620 (47531151) + DNA21TA1_DR       DNA/TcMar-Tc1            16     67   (472) 1431370  
   233   13.3  2.2  2.2  chr19               918605   918650 (47531121) + DNA21TA1_DR       DNA/TcMar-Tc1            22     67   (472) 1431370 *
   233   15.2  2.1  2.1  chr19               918624   918670 (47531101) + DNA21TA1_DR       DNA/TcMar-Tc1            19     65   (474) 1431370 *
   313   13.7  2.0  0.0  chr19               918638   918688 (47531083) + DNA21TA1_DR       DNA/TcMar-Tc1            16     67   (472) 1431370  
   233   15.8  2.1  2.1  chr19               918673   918738 (47531033) + DNA21TA1_DR       DNA/TcMar-Tc1            18     67   (472) 1431370 *
   326   11.8  2.0  0.0  chr19               918706   918756 (47531015) + DNA21TA1_DR       DNA/TcMar-Tc1            16     67   (472) 1431370  
   222   15.6  2.2  2.2  chr19               918741   918786 (47530985) + DNA21TA1_DR       DNA/TcMar-Tc1            22     67   (472) 1431370 *
   239   14.7  0.0  2.4  chr19               918760   918801 (47530970) + DNA21TA1_DR       DNA/TcMar-Tc1            19     59   (480) 1431370 *
   264   17.6  2.0  0.0  chr19               918774   918824 (47530947) + DNA21TA1_DR       DNA/TcMar-Tc1            16     67   (472) 1431370  
   235   10.8  2.7  0.0  chr19               918808   918844 (47530927) + DNA21TA1_DR       DNA/TcMar-Tc1            28     65   (474) 1431370 *
   326   11.8  2.0  0.0  chr19               918812   918862 (47530909) + DNA21TA1_DR       DNA/TcMar-Tc1            16     67   (472) 1431370  
   222   15.6  2.2  2.2  chr19               918847   918892 (47530879) + DNA21TA1_DR       DNA/TcMar-Tc1            22     67   (472) 1431370 *
   239   14.7  0.0  2.4  chr19               918866   918907 (47530864) + DNA21TA1_DR       DNA/TcMar-Tc1            19     59   (480) 1431370 *
   264   17.6  2.0  0.0  chr19               918880   918930 (47530841) + DNA21TA1_DR       DNA/TcMar-Tc1            16     67   (472) 1431370  
   237    9.4  0.0  0.0  chr19               918914   918945 (47530826) + DNA21TA1_DR       DNA/TcMar-Tc1            28     59   (480) 1431370 *
   318   11.8  2.0  0.0  chr19               918918   918968 (47530803) + DNA21TA1_DR       DNA/TcMar-Tc1            16     67   (472) 1431370  
   224   15.2  2.1  2.1  chr19               918942   918988 (47530783) + DNA21TA1_DR       DNA/TcMar-Tc1            19     65   (474) 1431370 *
   326   11.8  2.0  0.0  chr19               918956   919006 (47530765) + DNA21TA1_DR       DNA/TcMar-Tc1            16     67   (472) 1431370  
   233   13.3  2.2  2.2  chr19               918991   919036 (47530735) + DNA21TA1_DR       DNA/TcMar-Tc1            22     67   (472) 1431370 *
   211   16.8  0.0 16.3  chr19               919010   919066 (47530705) + DNA21TA1_DR       DNA/TcMar-Tc1            19     67   (472) 1431370 *
   277   16.3  0.0  2.0  chr19               919040   919089 (47530682) + DNA21TA1_DR       DNA/TcMar-Tc1            19     67   (472) 1431370  
   277   16.3  0.0  2.0  chr19               919063   919112 (47530659) + DNA21TA1_DR       DNA/TcMar-Tc1            19     67   (472) 1431370  
   261   18.4  0.0  2.0  chr19               919086   919135 (47530636) + DNA21TA1_DR       DNA/TcMar-Tc1            19     67   (472) 1431370 *
   261   18.4  0.0  2.0  chr19               919109   919158 (47530613) + DNA21TA1_DR       DNA/TcMar-Tc1            19     67   (472) 1431370 *
   264   19.6  0.0  2.0  chr19               919132   919183 (47530588) + DNA21TA1_DR       DNA/TcMar-Tc1            19     69   (470) 1431370  
   462   12.1  5.7  6.7  chr19               919242   919347 (47530424) + DNA-N28_DR        DNA/PIF-Harbinger       443    547    (18) 1431371  
   636   14.2  0.0  2.6  chr19               919544   919561 (47530210) + DNA8-28_DR        DNA/hAT                3029   3140  (4001) 1431372  
   798    5.2  0.0  0.0  chr19               919562   919658 (47530113) + hAT-N167B_DR      DNA/hAT-Charlie        1239   1335   (238) 1431373  
   440   15.9 12.2  0.0  chr19               919571   919677 (47530094) + Merlin-1_DR       DNA/Merlin             8202   8321  (2206) 1431374 *
   249    8.8  1.7  1.7  chr19               919700   919757 (47530014) C EnSpm-N36_DR      DNA/CMC-EnSpm        (1932)   1293    1236 1431375  
   212   15.1  0.0  7.5  chr19               920126   920168 (47529603) + Merlin-N5_DR      DNA/Merlin             1436   1475  (2830) 1431376  
   233   22.0  4.3  3.2  chr19               922241   922255 (47527516) C L1-11_DR          LINE/L1                (73)   7251    7157 1431377  
   342   13.9 15.2  0.0  chr19               922256   922334 (47527437) + EnSpm-N10_DR      DNA/CMC-EnSpm          7128   7218  (2090) 1431378  
   332   12.5  0.0 11.2  chr19               922286   922384 (47527387) + hAT-2_DR          DNA/hAT-Charlie        2413   2501    (35) 1431379 *
   874   22.6  0.6 34.7  chr19               922538   922551 (47527220) + CryptonV-N4_DR    DNA/Crypton-V          8871   9012  (4481) 1431380  
  1234   14.5  1.8  3.1  chr19               922552   922779 (47526992) C EnSpm-15_DR       DNA/CMC-EnSpm        (2093)   9361    9137 1431381 *
  1573   10.9  0.2 29.4  chr19               922585   923001 (47526770) + HE1_DR1           SINE/tRNA-V-RTE          33    355    (47) 1431382  
  1062   17.8  7.4  4.0  chr19               922816   923084 (47526687) C EnSpm-N48B_DR     DNA/CMC-EnSpm        (6011)    948     671 1431383 *
   520   26.6  6.5  3.1  chr19               922890   923054 (47526717) + Penelope-1_DR     LINE/Penelope          3733   3988   (458) 1431384 *
   874   22.6  0.6 34.7  chr19               923002   923019 (47526752) + CryptonV-N4_DR    DNA/Crypton-V          9013   9230  (4263) 1431380  
   640    2.5  0.0  0.0  chr19               923055   923137 (47526634) + Helitron-2_DR     RC/Helitron           23607  23689  (3723) 1431385  
   385    8.8  1.0  0.0  chr19               923056   923157 (47526614) C EnSpm-N14_DR      DNA/CMC-EnSpm         (933)   3647    3545 1431386 *
   942   10.9 25.5  0.0  chr19               923496   923679 (47526092) + Kolobok-N7_DR     DNA/Kolobok-T2            4    234   (942) 1431387  
   494   11.1  0.0  0.0  chr19               923996   924076 (47525695) C TDR9              DNA                   (127)     81       1 1431388 *
  2087   12.8  3.6  1.2  chr19               924006   924338 (47525433) C SINE2-4_DR        SINE/tRNA-V-RTE         (0)    371      31 1431389  
   309   19.6  0.0  0.0  chr19               924295   924345 (47525426) + EnSpm-N48B_DR     DNA/CMC-EnSpm          2571   2621  (4338) 1431390 *
   395   15.2  6.6 21.1  chr19               925665   925847 (47523924) C hAT-N109_DR       DNA/hAT-Ac              (0)    653     493 1431391  
   408   18.4  1.5 11.4  chr19               925871   926005 (47523766) C hAT-N109_DR       DNA/hAT-Ac              (0)    653     531 1431392  
   498   12.1 21.8  0.0  chr19               926007   926130 (47523641) + hAT-N110_DR       DNA/hAT?                  1    151   (546) 1431393  
   281   23.0  0.0 10.2  chr19               926242   926338 (47523433) + Zisupton-2_DR     DNA/Zisupton           4967   5054     (0) 1431394  
   573   18.1 18.1  0.0  chr19               926362   926554 (47523217) + hAT-N110_DR       DNA/hAT?                  4    231   (466) 1431395  
  1542   14.9  8.5  7.6  chr19               926767   927224 (47522547) C hAT-N109_DR       DNA/hAT-Ac            (188)    465       4 1431391  
   609   19.3  3.4  0.0  chr19               927876   927994 (47521777) + TDR13D            DNA                     566    688    (74) 1431396 *
   665   16.7  0.0  0.9  chr19               927890   928016 (47521755) + SAT-18_DR         Satellite              1848   1972  (1493) 1431397  
   833   12.8  0.8  0.8  chr19               928055   928188 (47521583) C SAT-10_DR         Satellite             (467)   1131     998 1431398  
  2418   10.4 10.2  1.7  chr19               928424   928862 (47520909) + LINEX-1_DR        Retroposon              326    801     (4) 1431399  
   210   15.2  3.8  1.2  chr19               928823   928833 (47520938) C EnSpm-7_DR        DNA/CMC-EnSpm        (3848)   7186    7105 1431400 *
   232   10.6  0.0  4.5  chr19               928834   928902 (47520869) + EnSpm-N14_DR      DNA/CMC-EnSpm          3552   3617   (963) 1431401 *
   242    8.8  0.0  1.8  chr19               928861   928918 (47520853) + Rex1-31_DRe       LINE/Rex-Babar         3075   3131   (402) 1431402  
   259    8.6  0.0  0.0  chr19               929753   929787 (47519984) + EnSpm-N48B_DR     DNA/CMC-EnSpm           710    744  (6215) 1431403  
   243   15.2  0.0  2.2  chr19               929755   929801 (47519970) + DNA2-14_DR        DNA                    2748   2793  (4829) 1431404 *
  1465    8.9  0.0  1.3  chr19               929802   930029 (47519742) C DNA-N45_DR        DNA/CMC-EnSpm         (198)    515     291 1431405  
   286   16.2  1.4  2.9  chr19               930022   930091 (47519680) + EnSpm-N21_DR      DNA/CMC-EnSpm           285    353   (126) 1431406 *
   490   12.1  0.9  1.3  chr19               930132   930348 (47519423) + (TTA)n            Simple_repeat             1    216     (0) 1431407  
   220   16.7  0.0  2.6  chr19               930642   930658 (47519113) C Gypsy-226_DR-LTR  LTR/Gypsy             (203)    813     736 1431408  
   237   12.7  1.6  0.0  chr19               930659   930721 (47519050) + Dada-U6_DR        DNA/Dada                781    844  (8119) 1431409 *
   255   10.6  7.6  0.0  chr19               930666   930731 (47519040) + CryptonV-N5_DR    DNA/Crypton-V         16128  16198  (8339) 1431410 *
   624   20.2 13.8  3.9  chr19               930677   930980 (47518791) + Helitron-N3B_DR   RC/Helitron            5090   5422  (1182) 1431411  
   240   19.2  2.5  1.2  chr19               930732   930744 (47519027) + hAT-25_DR         DNA/hAT-Charlie        2265   2344    (56) 1431412 *
   667   17.7 16.8  5.1  chr19               930817   931131 (47518640) + Mariner-N38_DR    DNA/TcMar-Tc1            91    440   (107) 1431413  
   584   25.0  9.5  7.8  chr19               930981   931128 (47518643) + Merlin-1_DR       DNA/Merlin             2184   2642  (7885) 1431414 *
   481   17.9  7.4  1.9  chr19               931252   931399 (47518372) + hAT-N48C_DR       DNA/hAT-Ac             1600   1755   (544) 1431415  
   378    5.8  3.3  4.4  chr19               931329   931419 (47518352) C Helitron-2_DR     RC/Helitron         (21296)   6116    6027 1431416 *
   629    2.7  0.0  5.3  chr19               931341   931419 (47518352) C Zisupton-6_DR     DNA/Zisupton        (12659)   9457    9383 1431417  
   334   14.1  0.0  0.5  chr19               931420   931444 (47518327) + hAT-2n1_DR        DNA/hAT-Charlie        1055   1143    (67) 1431418  
   282   17.1 10.2  8.2  chr19               931471   931578 (47518193) + DNA9TA1_DR        DNA/CMC-EnSpm          2012   2121  (1212) 1431419  
   220   12.8  0.0  0.0  chr19               931541   931587 (47518184) + Helitron-2_DR     RC/Helitron            5364   5410 (22002) 1431420 *
   233   19.6  2.2  0.0  chr19               931594   931639 (47518132) C Kolobok-N3_DR     DNA/Kolobok-T2?       (272)     98      52 1431421  
   684    4.5 17.3  0.0  chr19               932508   932617 (47517154) C hAT-N50B_DR       DNA/hAT-Ac              (0)    748     620 1431422 *
   853   20.6  1.7  6.1  chr19               932544   932639 (47517132) + DNA8-17_DR        DNA/hAT-Tip100         1224   1451   (362) 1431423  
   856   14.1  0.0  0.0  chr19               932640   932781 (47516990) + DIRS-1E-LTR_DR    LTR/Ngaro               208    349   (341) 1431424  
   209   20.0  2.2 17.7  chr19               932784   932874 (47516897) + hAT-N104_DR       DNA/hAT-Tip100            3     81   (449) 1431425 *
   366   30.8 11.0  4.8  chr19               932844   933688 (47516083) C Helitron-N5B_DR   RC/Helitron           (239)   1408     665 1431426  
   428    7.4 12.2  9.8  chr19               933716   933805 (47515966) + SINE2-5_DR        SINE/tRNA-V-RTE         181    272    (10) 1431427  
   353   20.4  9.1 10.9  chr19               933717   933837 (47515934) + Mariner-N5B_DR    DNA/TcMar              5143   5261  (4183) 1431428 *
   235   17.6  2.2 16.0  chr19               933753   933887 (47515884) + TDR9              DNA                      12    130    (78) 1431429 *
   353   19.1 10.7  8.6  chr19               933806   933818 (47515953) + CryptonV-2_DR     DNA/Crypton-V         21043  21147   (664) 1431430 *
   794    8.8  3.6  0.7  chr19               933810   933946 (47515825) C hAT-N50B_DR       DNA/hAT-Ac            (577)    171      31 1431422  
   273   20.1  4.6  7.6  chr19               934178   934285 (47515486) + TE-X-20_DR        Unknown                  77    181   (357) 1431431  
   988    6.2  0.0  0.8  chr19               934487   934617 (47515154) + SINE2-5_DR        SINE/tRNA-V-RTE         152    281     (1) 1431432  
   733   16.5  0.6  5.9  chr19               934618   934647 (47515124) C DNAX-23_DR        DNA                  (2223)   9578    9426 1431433  
   737   14.3 11.3  0.0  chr19               935016   935148 (47514623) C Harbinger-4N1_DR  DNA/PIF-Harbinger       (0)   1021     874 1431434  
   201   19.1  0.0  2.4  chr19               935149   935191 (47514580) + DNA-8-24_DR       DNA/hAT-Tip100            1     42  (1741) 1431435 *
   205   21.1  1.8  0.0  chr19               935182   935238 (47514533) + EnSpm-N13_DR      DNA/CMC-EnSpm          5960   6017 (16132) 1431436 *
   268    4.1  0.0  2.0  chr19               935189   935238 (47514533) + SAT-23_DR         Satellite               678    726  (3978) 1431437 *
   487   15.8  3.9 14.9  chr19               935196   935304 (47514467) + Zisupton-6_DR     DNA/Zisupton           1152   1271 (20843) 1431438  
   289   24.2  4.1  1.6  chr19               935264   935385 (47514386) C Helitron-2_DR     RC/Helitron         (15554)  11858   11734 1431439 *
   492   22.7  0.8  0.8  chr19               935305   935424 (47514347) C hAT-N91_DR        DNA/hAT-Ac            (235)    120       1 1431440  
   239   17.8 28.8  0.0  chr19               935938   936010 (47513761) C Zisupton-1_DR     DNA/Zisupton         (9017)    612     519 1431441 *
   614   20.5 15.0  2.4  chr19               935953   936172 (47513599) + Kolobok-3_DR      DNA/Kolobok-T2         5051   5297   (669) 1431442  
  1061   19.1  2.9  3.6  chr19               936447   936723 (47513048) + EnSpm-10N1_DR     DNA/CMC-EnSpm           557    831  (2404) 1431443  
  2620   10.3  1.3  4.8  chr19               936819   937289 (47512482) + HATN10_DR         DNA/hAT-Ac                1    455     (0) 1431444  
   423   17.8  0.0  5.6  chr19               937399   937493 (47512278) C MuDR-2_DR         DNA/MULE-MuDR        (4977)  18956   18867 1431445 *
   673    6.6  0.0  2.2  chr19               937409   937501 (47512270) C hAT-N167B_DR      DNA/hAT-Charlie       (238)   1335    1245 1431446  
   584   11.6  0.0  4.2  chr19               937421   937519 (47512252) + hAT-N47B_DR       DNA/hAT-Tip100          698    792   (196) 1431447 *
   392   23.7  0.0  7.3  chr19               937662   937793 (47511978) C Mariner-6_DR      DNA/TcMar-Tc1        (1502)    127       5 1431448  
   376   10.9  0.0  3.1  chr19               937898   937963 (47511808) C TE-X-22_DR        Unknown                (33)     65       2 1431449  
   244   27.7  6.0  0.0  chr19               938066   938148 (47511623) + hAT-N174_DR       DNA/hAT-Ac              648    735     (4) 1431450  
   350   10.4  4.2  0.0  chr19               938428   938523 (47511248) + Helitron-2_DR     RC/Helitron           23594  23693  (3719) 1431451 *
   359   14.0  5.7  0.8  chr19               938439   938560 (47511211) + Polinton-4_DR     DNA/Maverick          17103  17230  (3057) 1431452  
  1495   11.5  5.1  0.4  chr19               938858   939111 (47510660) + Mariner-N38_DR    DNA/TcMar-Tc1            63    328   (219) 1431453  
   692   18.4  0.0  7.8  chr19               938968   939132 (47510639) + EnSpm-N13_DR      DNA/CMC-EnSpm         19258  19410  (2739) 1431454 *
   277   14.5  8.4  3.6  chr19               939141   939154 (47510617) C Mariner-N5B_DR    DNA/TcMar            (2377)   7067    7014 1431455  
   326   12.7  3.7  2.4  chr19               939155   939235 (47510536) + hAT-N131_DR       DNA/hAT-Ac             1278   1359   (705) 1431456  
   277   14.5  8.4  3.6  chr19               939236   939247 (47510524) C Mariner-N5B_DR    DNA/TcMar            (2377)   7013    6956 1431455  
  2867    8.0 16.0  1.3  chr19               939265   939732 (47510039) + DNA-5-7_DR        DNA/hAT-hAT5              1    536   (138) 1431457  
   279    0.0 17.9  0.0  chr19               939744   939782 (47509989) + DNA-5-7_DR        DNA/hAT-hAT5            629    674     (0) 1431458  
   380   18.6  7.6 22.7  chr19               939831   939918 (47509853) C DNA9-3_DR         DNA/MULE-MuDR?       (1300)  10079    9860 1431459 *
   548   20.4  2.5  8.8  chr19               939865   940068 (47509703) + Harbinger-N17_DR  DNA/PIF-Harbinger       526    717   (928) 1431460 *
   821   15.3  0.6  3.8  chr19               939919   939945 (47509826) C DNA7-N1_DR        DNA/Zisupton         (5556)   4861    4704 1431461  
   982    4.5  1.5  2.2  chr19               939946   940081 (47509690) + Merlin-1_DR       DNA/Merlin             4326   4460  (6067) 1431462 *
  1209   18.6 11.5  5.1  chr19               939965   940372 (47509399) C EnSpm-N11_DR      DNA/CMC-EnSpm        (1555)   3798    3366 1431463 *
  1619    8.2 11.6  0.0  chr19               940116   940383 (47509388) + HE1_DR1           SINE/tRNA-V-RTE          40    338    (64) 1431464  
   254   15.6  0.0  2.0  chr19               940629   940687 (47509084) + Helitron-2_DR     RC/Helitron           23594  23655  (3757) 1431465  
   263   22.9  0.9  0.0  chr19               941253   941266 (47508505) C ERV1-N3-I_DR      LTR/ERV1              (828)   3763    3654 1431466  
   307   16.3  3.2  3.2  chr19               941267   941361 (47508410) C EnSpm-N14_DR      DNA/CMC-EnSpm         (906)   3674    3580 1431467  
   289   18.0  1.1  1.1  chr19               941290   941379 (47508392) + Gypsy82-LTR_Dr    LTR/Gypsy               660    749   (596) 1431468 *
   211   16.2 14.7  0.0  chr19               941322   941389 (47508382) C LTR-19_DR-LTR     LTR                  (1011)    351     274 1431469 *
   354   20.6  1.9 14.6  chr19               943090   943197 (47506574) + Rex1-31_DRe       LINE/Rex-Babar         3012   3107   (426) 1431470  
   320   11.1  0.0  0.0  chr19               943155   943208 (47506563) + Helitron-2_DR     RC/Helitron            5359   5412 (22000) 1431471 *
   543   16.9 15.4  0.6  chr19               944429   944571 (47505200) + DNA11TA1_DR       DNA/CMC-EnSpm            22    185    (18) 1431472  
   755   11.6  3.6  0.0  chr19               945084   945193 (47504578) + hAT-N52B_DR       DNA/hAT-Ac                1    114   (569) 1431473  
  5796   11.4  9.8  0.6  chr19               945194   946153 (47503618) + LOOPERN3B_DR      DNA/Kolobok-T2            1   1048     (1) 1431474  
  1083   12.3  0.6  0.0  chr19               946154   946315 (47503456) + hAT-N52_DR        DNA/hAT-Ac              110    272   (549) 1431475  
   794   18.9  8.9  5.1  chr19               946319   946564 (47503207) + hAT-N142B_DR      DNA/hAT?               1108   1362   (638) 1431476  
   551   14.6  0.0  0.0  chr19               946581   946662 (47503109) + hAT-N52B_DR       DNA/hAT-Ac              602    683     (0) 1431477  
   282   12.1  2.1  4.3  chr19               946663   946757 (47503014) + hAT-2n1_DR        DNA/hAT-Charlie        1028   1120    (90) 1431478  
   231    5.8  0.0  0.0  chr19               946712   946763 (47503008) + Dada-tL_DR        DNA/Dada               9071   9122  (1285) 1431479 *
   264   10.6  0.0  0.0  chr19               946839   946885 (47502886) C LTR-19_DR-LTR     LTR                   (996)    366     320 1431480  
   247   16.7  1.9  0.0  chr19               946843   946896 (47502875) C Helitron-2_DR     RC/Helitron         (21997)   5415    5361 1431481 *
   232   13.5  0.0  1.9  chr19               946850   946902 (47502869) + DNA6-4_DR         DNA                    2118   2169  (1370) 1431482 *
   273   16.7  8.9  1.2  chr19               946857   946935 (47502836) C Harbinger1_DR     DNA/PIF-Harbinger    (1681)   2780    2696 1431483 *
   327   16.7  6.9  0.0  chr19               946916   946987 (47502784) C ANGEL             DNA/Kolobok             (0)    309     233 1431484  
   226   18.2 15.2  2.3  chr19               946925   946948 (47502823) + Merlin-1_DR       DNA/Merlin             7411   7477  (3050) 1431485 *
   270   21.7  0.0  5.7  chr19               946936   946949 (47502822) C DNA9-5_DR         DNA                  (1851)   3076    2989 1431486  
   229   27.4  0.0  0.0  chr19               946949   947021 (47502750) C hAT-2n1_DR        DNA/hAT-Charlie        (47)   1163    1091 1431487 *
   204   21.6 11.5 13.7  chr19               946950   947012 (47502759) + EnSpm-N10_DR      DNA/CMC-EnSpm          7190   7342  (1966) 1431488 *
   233    9.5  1.3  5.2  chr19               946984   947058 (47502713) C DNA-6-N5B_DR      DNA                  (1072)   2451    2380 1431489  
   226   18.2 15.2  2.3  chr19               947022   947042 (47502729) + Merlin-1_DR       DNA/Merlin             7478   7543  (2984) 1431485 *
   350   23.8  6.4 10.4  chr19               947756   948083 (47501688) + Helitron-N5_DR    RC/Helitron            8984   9299   (210) 1431490  
   395   25.6  9.4 11.3  chr19               948084   949182 (47500589) + MOSAT_DR          Satellite                 5   1403   (991) 1431491  
  1107   17.7 10.6  1.2  chr19               949749   950051 (47499720) + hAT-N91_DR        DNA/hAT-Ac               25    355     (0) 1431492  
   405   14.3  9.4  1.1  chr19               950589   950673 (47499098) + REX1-3_DR         LINE/Rex-Babar         2675   2766     (9) 1431493  
   612   17.9  1.2  8.4  chr19               950678   950842 (47498929) + hAT-N109_DR       DNA/hAT-Ac               73    226   (427) 1431494  
  1157   11.5  0.0  2.1  chr19               950844   951039 (47498732) C Mariner-N38_DR    DNA/TcMar-Tc1         (307)    240      49 1431495  
   730   19.6  3.5 26.7  chr19               951138   951541 (47498230) + hAT-N109_DR       DNA/hAT-Ac              324    653     (0) 1431496  
   290   18.0  1.6  0.0  chr19               951911   951971 (47497800) + ASAT_CY           Satellite                84    145   (117) 1431497  
   246   17.8  0.0  2.7  chr19               951939   952013 (47497758) + DNA9-6_DR         DNA                    7403   7475   (409) 1431498 *
   231    2.7  0.0  0.0  chr19               951983   952019 (47497752) + DNA8-25_DR        DNA                    2345   2381  (1586) 1431499 *
   228   13.1  1.6  3.2  chr19               952026   952045 (47497726) + CryptonV-3_DR     DNA/Crypton-V           477    538 (22915) 1431500  
   337   17.1  4.3  0.0  chr19               952179   952248 (47497523) C hAT-27N1_DR       DNA/hAT-Ac            (644)     87      15 1431501  
   394   14.6  0.0  0.2  chr19               952415   952431 (47497340) + ERV1-N3-I_DR      LTR/ERV1               3594   3768   (822) 1431502  
   353   16.3  3.3  0.0  chr19               952432   952523 (47497248) + Helitron-2_DR     RC/Helitron            6029   6123 (21289) 1431503  
   234   20.2  4.5  4.5  chr19               952449   952536 (47497235) C hAT-N202_DR       DNA/hAT-Tip100       (1689)    196     109 1431504 *
   287   15.3  4.7  1.1  chr19               952785   952870 (47496901) C EnSpm-7_DR        DNA/CMC-EnSpm        (3838)   7196    7108 1431505 *
   441    8.2  0.0  1.6  chr19               952822   952883 (47496888) C Helitron-2_DR     RC/Helitron          (3755)  23657   23597 1431506 *
   923   10.2  0.6  4.2  chr19               952883   953056 (47496715) + TE-X-11_DR        Unknown                1468   1635   (571) 1431507  
   256   14.2  0.9 14.7  chr19               952884   952936 (47496835) C Polinton-4_DR     DNA/Maverick         (3413)  16873   16773 1431508 *
   644   12.1  6.9  0.0  chr19               953004   953119 (47496652) C DNA2-16_DR        DNA                  (9765)   8286    8163 1431509 *
  1086    7.3  2.6  0.7  chr19               953021   953171 (47496600) C EnSpm-N37_DR      DNA/CMC-EnSpm        (6161)    486     333 1431510 *
  2816    3.9  1.1  2.5  chr19               953037   953408 (47496363) C SINE2-3_DR        SINE/tRNA-V-RTE         (1)    367       1 1431511  
  3138    9.4  1.8  4.4  chr19               953450   953959 (47495812) + TE-X-11_DR        Unknown                1702   2198     (8) 1431507  
   263   10.0  1.1  4.4  chr19               954392   954485 (47495286) + Helitron-2_DR     RC/Helitron            6008   6098 (21314) 1431512 *
   360   11.0  2.1  3.2  chr19               954409   954502 (47495269) C EnSpm-7_DR        DNA/CMC-EnSpm        (3864)   7170    7078 1431505 *
   619   14.1  4.8  7.3  chr19               954484   954651 (47495120) C hAT-N50B_DR       DNA/hAT-Ac            (544)    204      41 1431513  
   325   12.3  0.9  3.7  chr19               954628   954737 (47495034) + DNA-6-N2_DR       DNA                     765    871  (4185) 1431514 *
   713    6.9  0.0  0.0  chr19               954646   954849 (47494922) + (TTA)n            Simple_repeat             1    204     (0) 1431515  
   278   18.2  0.0  0.0  chr19               954766   954864 (47494907) + DNA-6-N2_DR       DNA                     786    884  (4172) 1431516 *
   948   12.4  2.4  0.6  chr19               954786   954955 (47494816) C DNA-TA-4_DR       DNA/TcMar            (5073)   4722    4550 1431517  
   918   15.6  4.4  5.9  chr19               954797   955021 (47494750) + MuDR-2_DR         DNA/MULE-MuDR         18818  19039  (4894) 1431518 *
  2689    5.2  0.0  0.9  chr19               954850   955199 (47494572) C HE2_DR            SINE/tRNA-V-RTE         (0)    363      17 1431519  
   230   19.1 20.6  0.0  chr19               955159   955226 (47494545) C DNA8-9_DR         DNA/hAT-Ac            (583)    868     787 1431520 *
   221   13.7  0.0  0.0  chr19               955187   955237 (47494534) C Helitron-1_DR     RC/Helitron           (117)  26183   26133 1431521 *
   219   13.0  0.0  9.7  chr19               955737   955804 (47493967) + Zisupton-1_DR     DNA/Zisupton           9061   9122   (507) 1431522 *
  1509   17.2 10.1  2.9  chr19               955754   955802 (47493969) + Merlin-1_DR       DNA/Merlin             1589   2003  (8524) 1431523  
  1649   12.2 11.5  0.5  chr19               955803   956141 (47493630) C Mariner-N38_DR    DNA/TcMar-Tc1           (0)    547     172 1431524  
   318   16.4  0.0  0.0  chr19               956193   956247 (47493524) C TE-X-16_DR        DNA/Crypton-A           (0)    353     299 1431525 *
   417   14.7  1.3  0.0  chr19               956244   956318 (47493453) C TE-X-16_DR        DNA/Crypton-A         (274)     79       4 1431525  
   363   22.5  3.4  0.0  chr19               956319   956332 (47493439) C SAT-10_DR         Satellite             (661)    937     846 1431526  
   225   23.5  4.3  1.4  chr19               958144   958281 (47491490) C Gypsy82-LTR_Dr    LTR/Gypsy             (537)    808     667 1431527 *
   275   12.8  6.9  1.1  chr19               958196   958282 (47491489) + ERV1-N3-I_DR      LTR/ERV1               3570   3661   (930) 1431528 *
   603   19.4  0.8  5.9  chr19               958216   958309 (47491462) C Zisupton-6_DR     DNA/Zisupton        (12628)   9488    9195 1431529  
   856   15.5  0.0 15.2  chr19               958310   958514 (47491257) + (TG)n             Simple_repeat             1    178     (0) 1431530  
   603   19.4  0.8  5.9  chr19               958515   958695 (47491076) C Zisupton-6_DR     DNA/Zisupton        (12628)   9194    8618 1431529  
   254   13.1  0.0  1.4  chr19               958637   958706 (47491065) C hAT-N48C_DR       DNA/hAT-Ac            (539)   1760    1692 1431531 *
   522   20.4  2.7  6.2  chr19               958645   958827 (47490944) + Zisupton-6_DR     DNA/Zisupton           8393   8569 (13547) 1431532  
   305    8.7  0.0  5.8  chr19               958770   958842 (47490929) C EnSpm-9_DR        DNA/CMC-EnSpm        (7641)    979     911 1431533 *
   250   22.1  3.9  5.3  chr19               958860   959012 (47490759) C Gypsy134-LTR_DR   LTR/Gypsy               (1)   1200    1050 1431534 *
   262   17.8  0.0 11.0  chr19               958932   959032 (47490739) C Polinton-4_DR     DNA/Maverick         (3096)  17191   17101 1431535 *
   546   16.2  0.7  0.0  chr19               958943   959090 (47490681) C Zisupton-7_DR     DNA/Zisupton         (5554)  11528   11380 1431536  
   327   18.2  0.7 11.6  chr19               958965   959107 (47490664) C EnSpm-7_DR        DNA/CMC-EnSpm        (3823)   7211    7083 1431537 *
   289   15.2  0.0 12.5  chr19               959047   959136 (47490635) C hAT-N159_DR       DNA/hAT-Ac            (315)   1507    1428 1431538 *
   791   13.4  9.0 11.2  chr19               959430   959630 (47490141) + DNA2-16_DR        DNA                    5916   6112 (11939) 1431539  
   641   19.2  7.9  4.7  chr19               959432   959476 (47490295) + CryptonV-N4_DR    DNA/Crypton-V          9035   9171  (4322) 1431540 *
   802   11.8 11.7  0.6  chr19               959477   959630 (47490141) + SINE2-4_DR        SINE/tRNA-V-RTE         196    366     (5) 1431541  
   641   19.2  7.9  4.7  chr19               959631   959660 (47490111) + CryptonV-N4_DR    DNA/Crypton-V          9172   9270  (4223) 1431540 *
  1804   12.3 12.5  0.6  chr19               959652   959971 (47489800) C SINE2-4_DR        SINE/tRNA-V-RTE         (3)    368      11 1431542  
   332   22.2  0.0  1.4  chr19               960043   960055 (47489716) C DNA6-10_DR        DNA                  (3882)   2824    2813 1431543  
  1466   13.9  0.0  0.8  chr19               960056   960295 (47489476) + TDR19C            DNA/hAT-Charlie           1    238   (158) 1431544  
   323   17.0  3.1  3.7  chr19               960486   960539 (47489232) + EnSpm-21_DR       DNA/CMC-EnSpm          6482   6561  (2589) 1431545  
   358   23.9  0.6  3.2  chr19               960540   960699 (47489072) C Zisupton-7_DR     DNA/Zisupton         (5547)  11535   11380 1431546 *
   399   23.4  0.7  1.4  chr19               960557   960699 (47489072) + ERV1-N3-I_DR      LTR/ERV1               3613   3754   (837) 1431547  
   382   26.8  0.0  3.7  chr19               960700   960723 (47489048) + (CA)n             Simple_repeat             1    161     (0) 1431548  
   323   17.0  3.1  3.7  chr19               960724   961001 (47488770) + EnSpm-21_DR       DNA/CMC-EnSpm          6562   6978  (2172) 1431545 *
   781   11.1  0.0  0.0  chr19               960843   961022 (47488749) + (CA)n             Simple_repeat             1    180     (0) 1431549  
   246   27.5  0.0  0.0  chr19               960926   961034 (47488737) + DNA7-N1_DR        DNA/Zisupton           1182   1290  (9127) 1431550 *
   219   21.7  5.4  5.4  chr19               960936   960963 (47488808) + Gypsy-23-LTR_DR   LTR/Gypsy               556    662   (549) 1431551 *
   271   19.7  0.0  0.0  chr19               960967   961032 (47488739) + ENSPM-6_DR        DNA/CMC-EnSpm         31669  31734   (882) 1431552  
  1058   14.7  8.3  7.7  chr19               962032   962757 (47487014) C hAT-N104_DR       DNA/hAT-Tip100          (0)    530      90 1431553  
   299    8.6  0.0  1.7  chr19               963588   963646 (47486125) + Polinton-1_DR     DNA/Maverick          17588  17645   (840) 1431554  
   274   16.9  3.9  0.0  chr19               963602   963678 (47486093) C LOOPERN3_DR       DNA/Kolobok-T2        (356)    655     576 1431555 *
   257   13.5  0.7  5.5  chr19               963647   963661 (47486110) C Gypsy82-LTR_Dr    LTR/Gypsy             (595)    733     689 1431556 *
   261   15.9  0.8  2.5  chr19               963662   963695 (47486076) C hAT-N182_DR       DNA/hAT-Ac           (1146)    810     754 1431557  
  1197   21.5  3.0  5.6  chr19               963840   963851 (47485920) + DNA9-3_DR         DNA/MULE-MuDR?         9653   9743  (1636) 1431558  
  1715   12.4  0.4  0.8  chr19               963852   964112 (47485659) + SINE2-4_DR        SINE/tRNA-V-RTE          41    300    (71) 1431559  
  1197   21.5  3.0  5.6  chr19               964113   964134 (47485637) + DNA9-3_DR         DNA/MULE-MuDR?         9744   9940  (1439) 1431558  
   271   23.9  3.4  0.0  chr19               964358   964445 (47485326) C Polinton-4_DR     DNA/Maverick         (3087)  17200   17110 1431560 *
   286   24.2  0.3  0.0  chr19               964361   964379 (47485392) + ENSPM-6_DR        DNA/CMC-EnSpm         13946  14017 (18599) 1431561  
   265   24.4  0.0  0.0  chr19               964380   964457 (47485314) C hAT-2n1_DR        DNA/hAT-Charlie        (68)   1142    1065 1431562  
   235   22.5  3.8  0.0  chr19               964387   964466 (47485305) C ENSPM-6_DR        DNA/CMC-EnSpm       (17693)  14923   14841 1431563 *
   216   26.3  1.7  1.7  chr19               964458   964480 (47485291) + ERV1-N3-I_DR      LTR/ERV1               3635   3754   (837) 1431564 *
   747   17.2 16.2  0.4  chr19               965574   965594 (47484177) + EnSpm-N10_DR      DNA/CMC-EnSpm          5988   6119  (3189) 1431565  
  1130    7.7 11.2  0.0  chr19               965595   965763 (47484008) C hAT-N141_DR       DNA/hAT-Charlie         (6)    188       1 1431566  
   411   12.5  1.6  0.0  chr19               965764   965825 (47483946) + MuDR-2_DR         DNA/MULE-MuDR         18881  18943  (4990) 1431567  
   357   17.1  7.3  0.0  chr19               965763   965844 (47483927) C DNA2-16_DR        DNA                  (9829)   8222    8135 1431568 *
   747   17.2 16.2  0.4  chr19               965764   965777 (47483994) + EnSpm-N10_DR      DNA/CMC-EnSpm          6120   6223  (3085) 1431565  
   203   29.3 12.9  2.5  chr19               965773   965832 (47483939) C Helitron-2_DR     RC/Helitron          (3615)  23797   23636 1431569 *
   323   25.5 11.1  1.9  chr19               965826   965901 (47483870) C HE1_DR1           SINE/tRNA-V-RTE        (40)    358     206 1431570  
   237   25.0  0.0  3.6  chr19               965833   965847 (47483924) C Zisupton-7_DR     DNA/Zisupton         (5524)  11558   11479 1431571 *
   254   19.2  0.0  7.9  chr19               965848   965915 (47483856) + Polinton-1N1_DR   DNA/Maverick          14395  14457  (1012) 1431572 *
   278   19.1  0.0  0.0  chr19               965857   965919 (47483852) C ENSPM-6_DR        DNA/CMC-EnSpm       (17684)  14932   14870 1431573 *
   332   18.4  5.3  0.0  chr19               965864   965939 (47483832) C hAT-N48C_DR       DNA/hAT-Ac            (545)   1754    1675 1431574  
   202   20.7  1.7  1.7  chr19               965977   966035 (47483736) C Merlin-N5_DR      DNA/Merlin           (2846)   1459    1401 1431575  
   206   11.1  2.8  0.0  chr19               966092   966127 (47483644) + EnSpm-7_DR        DNA/CMC-EnSpm          7076   7112  (3922) 1431576  
   203   15.0  0.0  0.0  chr19               966110   966149 (47483622) + Helitron-2_DR     RC/Helitron           23652  23691  (3721) 1431577 *
  2111    9.8  8.0  3.8  chr19               966670   967020 (47482751) + DNA8-17_DR        DNA/hAT-Tip100         1303   1667   (146) 1431578  
  1102   19.1  0.8  4.3  chr19               966789   967051 (47482720) + ZFERV-2N1-I_DR    LTR/ERV1               5809   6062   (915) 1431579 *
   553   17.9  4.5  0.6  chr19               966915   967071 (47482700) + DNA-TA-4_DR       DNA/TcMar              4550   4712  (5083) 1431580 *
   461    6.5  4.2  3.1  chr19               968611   968706 (47481065) + DNA6-6_DR         DNA                    9909  10005  (1276) 1431581  
   329   10.5  0.0  1.2  chr19               968636   968722 (47481049) + Polinton-4N1_DR   DNA/Maverick           4752   4837  (5599) 1431582 *
   235   18.0  0.0  1.6  chr19               968669   968730 (47481041) C LTR-19_DR-LTR     LTR                  (1012)    350     290 1431583 *
   211   15.5  0.0 17.0  chr19               968681   968742 (47481029) + Dada-tL_DR        DNA/Dada               8775   8827  (1580) 1431584 *
   203   22.7  5.1  5.1  chr19               968769   968847 (47480924) C EnSpm-N17_DR      DNA/TcMar            (1655)   3538    3460 1431585  
   755   19.6  4.9  0.0  chr19               969062   969224 (47480547) + DNA-5-8E_DR       DNA/hAT-hAT5              2    172   (310) 1431586 *
  2538    8.2  3.4  0.5  chr19               969215   969571 (47480200) C SINE2-3_DR        SINE/tRNA-V-RTE         (0)    368       2 1431587  
   228   23.0  5.7  4.7  chr19               969578   969682 (47480089) + DNA-5-8B_DR       DNA/hAT-hAT5            184    289   (138) 1431588 *
   308   18.7  7.6  1.0  chr19               969671   969762 (47480009) + CryptonV-N5_DR    DNA/Crypton-V         17538  17635  (6902) 1431589 *
   502   12.1  2.4  0.0  chr19               969690   969772 (47479999) + hAT-N171_DR       DNA/hAT-hAT5            664    748    (14) 1431590  
  1192   14.6  4.2  0.4  chr19               969826   970065 (47479706) C hAT-N21B_DR       DNA/hAT-Ac             (87)   1214     966 1431591  
   846   25.1  3.5  7.4  chr19               970066   970230 (47479541) C hAT-N202_DR       DNA/hAT-Tip100       (1378)    507     118 1431592  
   462   29.0  0.5  3.7  chr19               970128   970324 (47479447) + ERV1-N3-I_DR      LTR/ERV1               3577   3767   (824) 1431593 *
   591   27.5  0.0  0.0  chr19               970162   970339 (47479432) + (CA)n             Simple_repeat             1    178     (0) 1431594  
   246   30.2  0.0  7.7  chr19               970207   970228 (47479543) C DIRS-8B_DR        LTR/Ngaro            (2375)   4938    4799 1431595 *
   365   31.0  1.6  0.0  chr19               970229   970357 (47479414) + Zisupton-6_DR     DNA/Zisupton           9372   9502 (12614) 1431596  
   216    8.0  7.4  7.4  chr19               970439   970492 (47479279) C DNA-1-8_DR        DNA                   (686)    875     822 1431597  
  1703    7.5  1.8  4.4  chr19               970524   970803 (47478968) C DIRS-1-LTR_DR     LTR/Ngaro               (4)    618     346 1431598 *
  3123    9.9  9.3  0.0  chr19               970802   971284 (47478487) + TDR8C             DNA                     484   1011   (111) 1431599  
  1647    9.2 11.1  0.0  chr19               971386   971646 (47478125) + hAT-N32_DR        DNA/hAT-Charlie          55    344   (157) 1431600  
  4326   10.7 28.8  0.2  chr19               971647   972588 (47477183) + hAT-2n1_DR        DNA/hAT-Charlie           1   1210     (0) 1431601  
   298   26.1  1.1  0.0  chr19               972589   972672 (47477099) + Zisupton-7_DR     DNA/Zisupton           4587   4671 (12411) 1431602  
   219   26.5  5.1  0.0  chr19               972593   972690 (47477081) + hAT-N202_DR       DNA/hAT-Tip100          101    203  (1682) 1431603 *
   235   14.7  5.3  0.0  chr19               972627   972701 (47477070) + EnSpm-7_DR        DNA/CMC-EnSpm          7122   7200  (3834) 1431604 *
   893    5.8  1.6  0.0  chr19               972662   972782 (47476989) + hAT-N32_DR        DNA/hAT-Charlie         379    501     (0) 1431605  
   252   13.1  8.2  0.0  chr19               972939   972999 (47476772) + LOOPERN2_DR       DNA/Kolobok-T2          827    892   (483) 1431606 *
   271   14.3  7.9  0.0  chr19               972954   973016 (47476755) + EnSpm-9_DR        DNA/CMC-EnSpm           916    983  (7637) 1431607 *
   314    7.1  1.8  0.0  chr19               972961   973016 (47476755) C Zisupton-1_DR     DNA/Zisupton          (516)   9113    9057 1431608  
  1365    7.8 31.4  0.3  chr19               973182   973452 (47476319) C HE1_DR1           SINE/tRNA-V-RTE        (42)    360       6 1431609  
   865   16.9 18.1  4.4  chr19               973453   973476 (47476295) C hAT-N47B_DR       DNA/hAT-Tip100        (219)    688     426 1431610  
   301   24.4  4.5  7.2  chr19               973751   973993 (47475778) C L1-51_DR          LINE/L1                (11)   5781    5545 1431611  
   225   12.1  0.0  0.0  chr19               974558   974623 (47475148) C DNA9-6_DR         DNA                   (395)   7489    7424 1431612  
   213   11.2  6.2  0.0  chr19               974624   974635 (47475136) C CryptonV-N5_DR    DNA/Crypton-V       (16022)   8513    8431 1431613  
   395   22.5  0.5  5.1  chr19               975167   975388 (47474383) + Zisupton-6_DR     DNA/Zisupton           9257   9460 (12656) 1431614 *
   544   14.2  0.0  6.5  chr19               975292   975389 (47474382) + EnSpm-21_DR       DNA/CMC-EnSpm          6885   6976  (2174) 1431615  
   268   14.1  0.0  8.4  chr19               975301   975324 (47474447) C Polinton-4_DR     DNA/Maverick         (3382)  16905   16839 1431616 *
   579    1.6  0.0  0.0  chr19               975326   975388 (47474383) C ENSPM-6_DR        DNA/CMC-EnSpm       (17689)  14927   14865 1431617  
   338   11.2  0.0  0.0  chr19               975389   975404 (47474367) C DNA6-6_DR         DNA                  (1282)   9998    9920 1431618  
   268   14.1  0.0  8.4  chr19               975405   975416 (47474355) C Polinton-4_DR     DNA/Maverick         (3382)  16838   16799 1431616  
   509    9.8  0.0  1.2  chr19               975722   975804 (47473967) C TDR16             DNA/Merlin              (4)    309     228 1431619  
  2124    7.8 14.5  0.0  chr19               975823   976167 (47473604) C Mariner-N38_DR    DNA/TcMar-Tc1         (123)    424      30 1431620  
   853   17.8  6.2 12.8  chr19               975919   976208 (47473563) C CryptonV-3_DR     DNA/Crypton-V       (22268)   1185     913 1431621 *
   219   27.5  0.9  2.9  chr19               976546   976650 (47473121) C ERV1-7_DR-I       LTR/ERV1             (4644)   2059    1957 1431622 *
   651    1.0  0.0  1.0  chr19               976582   976680 (47473091) + (TAGA)n           Simple_repeat             4    101     (0) 1431623  
   426    7.6  0.0  3.8  chr19               976618   976699 (47473072) + Polinton-4_DR     DNA/Maverick          12544  12622  (7665) 1431624 *
   344   14.3  2.4  1.2  chr19               976680   976764 (47473007) C TDR7              DNA                   (423)    118      33 1431625 *
   329   19.1  1.1  0.0  chr19               977248   977336 (47472435) C TDR7              DNA                   (420)    121      32 1431626  
   260    5.7  0.0  3.8  chr19               977320   977374 (47472397) + DNA2-13_DR        DNA                     343    395  (5503) 1431627 *
   518   19.0  9.9 11.3  chr19               977335   977369 (47472402) C Polinton-4_DR     DNA/Maverick         (7448)  12839   12755 1431628  
   486    9.5  1.2  0.0  chr19               977370   977453 (47472318) C TDR7              DNA                    (40)    501     417 1431629  
   518   19.0  9.9 11.3  chr19               977454   977509 (47472262) C Polinton-4_DR     DNA/Maverick         (7533)  12754   12618 1431628  
   638    8.9  2.4  0.0  chr19               977510   977633 (47472138) + MOSAT_DR          Satellite              1073   1199   (888) 1431630 *
   841    0.0  0.0  0.0  chr19               977538   977660 (47472111) + (TCTA)n           Simple_repeat             3    125     (0) 1431631  
   518   19.0  9.9 11.3  chr19               977634   977659 (47472112) C Polinton-4_DR     DNA/Maverick         (7448)  12617   12544 1431628 *
   538   14.4  0.0  5.0  chr19               977661   977703 (47472068) C Kolobok-2_DR      DNA/Kolobok-T2       (3355)   3343    3186 1431632  
  1859   10.7  3.5 10.2  chr19               978148   978213 (47471558) + DNA9-4_DR         DNA                       4    177   (242) 1431633  
   354   28.5 10.3  4.6  chr19               978214   978603 (47471168) C DNA8-22_DR        DNA                   (164)    621     211 1431634  
  1859   10.7  3.5 10.2  chr19               978604   978692 (47471079) + DNA9-4_DR         DNA                     178    419     (0) 1431633  
   244   14.2  1.7  1.7  chr19               981779   981957 (47467814) + A-rich            Low_complexity            2    180     (0) 1431635  
   244   12.7  0.8  5.5  chr19               981986   982267 (47467504) + A-rich            Low_complexity            1    268     (0) 1431635  
   807   10.6 17.6  1.7  chr19               982577   982729 (47467042) + DNA-X-13_DR       DNA                     589    765    (37) 1431636  
   311   18.1  1.1  5.2  chr19               984735   984915 (47464856) + ERV1-N3-I_DR      LTR/ERV1               3596   3769   (822) 1431637  
   271   17.1  0.0 16.7  chr19               984833   985042 (47464729) + (CA)n             Simple_repeat             1    180     (0) 1431638 *
   249   17.4  2.3  1.1  chr19               984975   985061 (47464710) C Gypsy82-LTR_Dr    LTR/Gypsy             (606)    739     652 1431639 *
   215   17.9  1.5 12.3  chr19               984984   985112 (47464659) C LOOPERN3_DR       DNA/Kolobok-T2        (352)    659     544 1431640 *
   279   11.3  3.2  1.6  chr19               985323   985385 (47464386) C DNA-N4_DR         DNA                   (297)    745     682 1431641 *
   285   11.8  1.3  0.0  chr19               985331   985406 (47464365) + EnSpm-N46_DR      DNA/CMC-EnSpm?         2193   2269  (1471) 1431642 *
   371    2.5  0.0  0.0  chr19               985342   985420 (47464351) C ENSPM-6_DR        DNA/CMC-EnSpm       (17684)  14932   14854 1431643  
   347   11.2  0.0  4.1  chr19               985349   985450 (47464321) + hAT-N131_DR       DNA/hAT-Ac              247    344  (1720) 1431644 *
   327    5.6  3.5  6.8  chr19               986023   986427 (47463344) + (TAA)n            Simple_repeat             1    391     (0) 1431645  
   314   14.0  5.4  3.3  chr19               986304   986451 (47463320) C DNA-6-N2_DR       DNA                  (4174)    882     732 1431646 *
   573   15.2 14.7  3.5  chr19               986389   986414 (47463357) + hAT-N21B_DR       DNA/hAT-Ac              989   1150   (151) 1431647  
   658   13.1 16.5  1.0  chr19               986415   986584 (47463187) + Mariner-N38_DR    DNA/TcMar-Tc1           338    533    (14) 1431648  
   936   10.6  0.6  5.2  chr19               986789   986968 (47462803) + LOOPERN6B_DR      DNA/Kolobok-T2?         625    796     (0) 1431649  
   549    5.4  4.0  0.0  chr19               987003   987076 (47462695) + ERV1-N12_DR-LTR   LTR/ERV1                278    354     (0) 1431650  
   558   20.8  5.2  3.8  chr19               987097   987251 (47462520) + DNA8-13_DR        DNA/hAT-Tip100?           1    157   (501) 1431651  
   375   17.2  6.1  5.0  chr19               987243   987340 (47462431) + DNA-2-32_DR       DNA/CMC-EnSpm?         2511   2609  (6173) 1431652 *
  1215   13.7  6.8  1.6  chr19               987266   987502 (47462269) + HE1_DR1           SINE/tRNA-V-RTE          71    319    (83) 1431653  
   200   19.2  0.0  0.0  chr19               987691   987742 (47462029) + DNA-N43_DR        DNA/TcMar-Fot1          640    691   (363) 1431654 *
   209   16.4  0.0  3.6  chr19               987709   987765 (47462006) + CATCH2LTR_DR      LTR/Pao                 677    731    (94) 1431655  
   200   25.2  7.4  5.7  chr19               987766   987830 (47461941) + IS3EU-4_DR        DNA/IS3EU             14110  14233   (796) 1431656 *
   228    8.7  2.2  0.0  chr19               987808   987853 (47461918) + Helitron-2_DR     RC/Helitron            6976   7022 (20390) 1431657  
   580   19.2 11.5  0.6  chr19               988375   988531 (47461240) C CryptonV-N7_DR    DNA/Crypton-V          (42)    242      69 1431658  
  1338   10.1  0.5  1.0  chr19               988552   988752 (47461019) + ENSPM-6_DR        DNA/CMC-EnSpm         22550  22749  (9867) 1431659  
  1216    7.2  8.8  0.5  chr19               988753   988934 (47460837) C hAT-N42_DR        DNA/hAT-Ac              (2)    711     515 1431660  
  1105    9.1 16.1  0.0  chr19               988935   989120 (47460651) + Kolobok-N2_DR     DNA/Kolobok-T2            1    216  (1155) 1431661  
   219   25.0  0.0  3.4  chr19               989096   989186 (47460585) C Merlin-1_DR       DNA/Merlin           (8869)   1658    1571 1431662 *
   841    1.4  0.0  8.7  chr19               989127   989363 (47460408) C DNA8-25_DR        DNA                  (3122)    845     628 1431663 *
  1136    0.0  1.2  0.0  chr19               989287   989545 (47460226) C EnSpm-N2_DR       DNA/CMC-EnSpm         (951)   3064    2923 1431664  
   682   11.2  0.0  0.0  chr19               989364   989544 (47460227) + Zisupton-6_DR     DNA/Zisupton           8419   8836 (13280) 1431665 *
   545   11.3  0.0  0.0  chr19               989420   989561 (47460210) C Helitron-4_DR     RC/Helitron         (18346)  13522   13381 1431666 *
   390   11.6  0.9  0.0  chr19               989464   989575 (47460196) + EnSpm-N1_DR       DNA/CMC-EnSpm          2012   2124   (406) 1431667 *
   353   15.2  1.7  3.5  chr19               989486   989601 (47460170) + Helitron-N3B_DR   RC/Helitron            5077   5190  (1414) 1431668 *
  1294   12.4  2.4  1.7  chr19               989517   989803 (47459968) + DNA-N16_DR        DNA                     715   1003     (0) 1431669  
  2059   11.0  0.0  0.0  chr19               989846   990127 (47459644) C SINE3-1           SINE/5S-Deu-L2        (245)    345      64 1431670  
  3387   15.1 15.0  2.3  chr19               990243   991128 (47458643) + DNA8-3_DR         DNA/hAT-Tip100            1   1005   (382) 1431671  
   209   14.3  0.0  0.0  chr19               991163   991204 (47458567) + LOOPERN2_DR       DNA/Kolobok-T2          845    886   (489) 1431672 *
   222    2.9  0.0  2.9  chr19               991178   991213 (47458558) + DNA9-3_DR         DNA/MULE-MuDR?          841    875 (10504) 1431673  
   225   18.3  1.7  0.0  chr19               991726   991740 (47458031) C L1-15_DR          LINE/L1-Tx1          (5461)     63       3 1431674  
   228    6.7  0.0  0.0  chr19               991741   991785 (47457986) C DNA-N4_DR         DNA                   (346)    696     652 1431675 *
   438   13.2  0.0 14.6  chr19               991759   991911 (47457860) + EnSpm-9_DR        DNA/CMC-EnSpm           676    786  (7834) 1431676  
   227   16.2  0.0 10.0  chr19               995633   995687 (47454084) + EnSpm-N48B_DR     DNA/CMC-EnSpm           671    720  (6239) 1431677  
   226   23.2  2.7  5.6  chr19               995688   995701 (47454070) C DNA6-6_DR         DNA                  (1314)   9963    9897 1431678  
   270    5.9  0.0  0.0  chr19               995778   995811 (47453960) C TE-X-16_DR        DNA/Crypton-A         (151)    202     169 1431679  
   279    5.6  0.0  0.0  chr19               995812   995847 (47453924) C SAT-10_DR         Satellite             (545)   1053    1018 1431680  
   220    7.5  0.0  0.0  chr19               996050   996089 (47453682) + RTEX-2_DR         LINE/RTE-X             2849   2888   (372) 1431681 *
   248   23.7  0.0  3.6  chr19               996057   996170 (47453601) + Zisupton-6_DR     DNA/Zisupton           9384   9493 (12623) 1431682  
  2219   14.2  2.2  0.0  chr19               997195   997596 (47452175) C Mariner-N38_DR    DNA/TcMar-Tc1          (50)    497      87 1431683  
   225   15.2  1.1  5.8  chr19               998273   998363 (47451408) C L1-11_DR          LINE/L1              (1888)   5436    5350 1431684  
   598    8.9  9.7  1.8  chr19               999176   999278 (47450493) + Kolobok-1N2_DR    DNA/Kolobok-T2          484    594    (96) 1431685  
   462    9.3 11.6  0.0  chr19               999410   999495 (47450276) + hAT-N126D_DR      DNA/hAT-Ac                3     98   (516) 1431686  
   544   15.5  0.4  2.2  chr19               999504   999611 (47450160) + hAT-N126D_DR      DNA/hAT-Ac              512    603    (11) 1431687  
   388   19.7  1.0  7.5  chr19               999526   999624 (47450147) + DNA6-1_DR         DNA/hAT-hAT5            760    852   (297) 1431688 *
   303   21.9  4.1  0.0  chr19              1000034  1000106 (47449665) + hAT-N86_DR        DNA/hAT-Ac                1     76   (468) 1431689 *
   652   17.5  5.3  2.1  chr19              1000100  1000129 (47449642) C hAT-N164_DR       DNA/hAT-Tip100        (876)   1164     972 1431690  
   923   12.1  1.9  0.0  chr19              1000130  1000286 (47449485) + Mariner-N38_DR    DNA/TcMar-Tc1           254    413   (134) 1431691  
   290   20.4 21.4  0.0  chr19              1000502  1000599 (47449172) + hAT-N198_DR       DNA/hAT-Charlie         903   1021   (378) 1431692 *
   407   19.5  1.9  4.6  chr19              1000585  1000740 (47449031) + DNA-2-32_DR       DNA/CMC-EnSpm?         5465   5616  (3166) 1431693 *
  1950   18.5  2.2  0.9  chr19              1000606  1001058 (47448713) C Zisupton-6_DR     DNA/Zisupton        (13172)   8944    8457 1431694  
  1274    7.4  8.9  5.2  chr19              1000826  1001484 (47448287) + EnSpm-6N1_DR      DNA/CMC-EnSpm           949   1533  (7703) 1431695 *
  1760   13.3  2.3  0.3  chr19              1001159  1001506 (47448265) + Helitron-N2_DR    RC/Helitron            1200   1554   (909) 1431696  
  1191   25.9  2.7 12.7  chr19              1001425  1002175 (47447596) C Zisupton-6_DR     DNA/Zisupton        (12816)   9300    8617 1431697 *
   811   21.9  0.4  3.6  chr19              1001955  1002214 (47447557) + DNA8-25_DR        DNA                     628    879  (3088) 1431698 *
   203   24.1  0.0 20.1  chr19              1002099  1002259 (47447512) C EnSpm-N1_DR       DNA/CMC-EnSpm         (443)   2087    1954 1431699 *
   411   21.7  5.0  7.0  chr19              1002173  1002331 (47447440) C Mariner-6_DR      DNA/TcMar-Tc1        (1470)    159       4 1431700  
  1321   10.7  0.5  1.4  chr19              1003749  1003967 (47445804) C TDR7              DNA                     (1)    540     324 1431701  
   201   18.4  0.0  0.0  chr19              1003991  1004028 (47445743) C TDR7              DNA                   (332)    209     172 1431701  
   464    9.5 11.9  0.0  chr19              1004029  1004112 (47445659) C hAT-N177_DR       DNA/hAT-Tip100        (374)    596     503 1431702 *
   728    6.7  0.0 31.5  chr19              1004104  1005256 (47444515) + SAT-4_DR          Satellite                 1    790     (1) 1431703 *
   829   13.1  3.1  0.6  chr19              1005254  1005414 (47444357) C TDR7              DNA                   (375)    166       2 1431701  
   336   22.3  2.6  8.1  chr19              1005687  1005803 (47443968) + Rex1-55_DR        LINE/Rex-Babar         1131   1241    (14) 1431704  
   779   13.2  0.7 16.7  chr19              1006291  1007365 (47442406) + SAT-4_DR          Satellite                 1    902     (0) 1431705  
   303   26.4  2.3  0.0  chr19              1007351  1007437 (47442334) + ENSPM-6_DR        DNA/CMC-EnSpm         22380  22468 (10148) 1431706 *
  1543    7.2  0.0  0.0  chr19              1007361  1007554 (47442217) + hAT-N127_DR       DNA/hAT-Charlie        5811   6004  (4312) 1431707  
   729    9.8  0.0 21.0  chr19              1007559  1007821 (47441950) + SAT-4_DR          Satellite                 1    207     (1) 1431708  
   202   11.8  2.3  2.3  chr19              1008097  1008111 (47441660) C hAT-2n1_DR        DNA/hAT-Charlie        (71)   1139    1053 1431709  
   226    9.7  1.4  0.0  chr19              1008112  1008183 (47441588) C Zisupton-7_DR     DNA/Zisupton        (12378)   4704    4632 1431710 *
   227   12.2  4.9  0.0  chr19              1008121  1008202 (47441569) + hAT-N131_DR       DNA/hAT-Ac              255    340  (1724) 1431711 *
   254    7.6 10.6  0.0  chr19              1008139  1008204 (47441567) + HATN11B_DR        DNA/hAT                 434    506   (184) 1431712  
   234   26.3  7.9  0.0  chr19              1008672  1008747 (47441024) + L1-50_DR          LINE/L1                5726   5807    (27) 1431713  
  1302   26.6  9.6  4.7  chr19              1009180  1010304 (47439467) C EnSpm-21_DR       DNA/CMC-EnSpm        (2172)   6978    6120 1431714  
   447   28.5  0.8  4.7  chr19              1009844  1009956 (47439815) C Zisupton-6_DR     DNA/Zisupton        (13335)   8781    8539 1431715 *
   450   15.1  0.0 10.3  chr19              1009957  1010148 (47439623) C ERV1-N3-I_DR      LTR/ERV1              (824)   3767    3594 1431716 *
   629   19.3  0.0  0.5  chr19              1009980  1010244 (47439527) + (TG)n             Simple_repeat             1    263     (0) 1431717  
   430   22.4  0.0  7.8  chr19              1010103  1010311 (47439460) + Zisupton-7_DR     DNA/Zisupton          11377  11535  (5547) 1431718 *
   427   27.7  0.6  0.6  chr19              1010139  1010316 (47439455) C ERV1-N3-I_DR      LTR/ERV1              (824)   3767    3590 1431719 *
   447   28.5  0.8  4.7  chr19              1010245  1010310 (47439461) C Zisupton-6_DR     DNA/Zisupton        (13335)   8538    8393 1431715  
   869   21.8 14.4  0.6  chr19              1010715  1011051 (47438720) + DNA-2-30B_DR      DNA                      22    413     (0) 1431720  
   971   16.8  1.7  2.2  chr19              1011322  1011552 (47438219) C LOOPERN3B_DR      DNA/Kolobok-T2          (0)   1049     820 1431721  
   905   17.5  4.5  0.0  chr19              1011555  1011754 (47438017) + TDR6              DNA                      42    250     (0) 1431722  
   263   10.0 18.3  0.0  chr19              1011755  1011786 (47437985) C Zisupton-N1_DR    DNA/Zisupton         (1855)   1459    1417 1431723 *
   288   22.2  1.4  0.0  chr19              1011751  1011822 (47437949) C EnSpm-N13_DR      DNA/CMC-EnSpm       (16139)   6010    5938 1431724  
   242   17.9  0.0 11.5  chr19              1011752  1011858 (47437913) + DNA8-25_DR        DNA                     701    796  (3171) 1431725 *
   209   23.5  5.9  2.1  chr19              1011823  1011885 (47437886) + EnSpm-N34_DR      DNA/CMC-EnSpm           376    515   (575) 1431726 *
  2698   12.4  1.7 24.0  chr19              1012045  1012070 (47437701) + Helitron-N3_DR    RC/Helitron            1515   1687  (1329) 1431727  
  2757    6.5  3.8 26.5  chr19              1012071  1012737 (47437034) + Mariner-N38_DR    DNA/TcMar-Tc1             1    547     (0) 1431728  
  1801   22.1  8.8  6.0  chr19              1012738  1012889 (47436882) + DNA8-17_DR        DNA/hAT-Tip100         1143   1611   (202) 1431729 *
  2698   12.4  1.7 24.0  chr19              1012738  1012800 (47436971) + Helitron-N3_DR    RC/Helitron            1688   2134   (882) 1431727  
  1978   10.1  4.3  0.3  chr19              1012890  1013188 (47436583) + HE1_DR1           SINE/tRNA-V-RTE          13    323    (79) 1431730  
   384   16.9  0.0 15.5  chr19              1013193  1013311 (47436460) C DNA11TA1_DR       DNA/CMC-EnSpm         (100)    103       1 1431731  
  2394   13.9  7.8  1.4  chr19              1013873  1014345 (47435426) + LOOPERN4B_DR      DNA/Kolobok-T2            1    503     (0) 1431732  
  1006   11.5  1.3  0.6  chr19              1014913  1015070 (47434701) + hAT-N167B_DR      DNA/hAT-Charlie        1222   1380   (193) 1431733 *
  1011    7.3  0.0  0.7  chr19              1014933  1015069 (47434702) C hAT-N127_DR       DNA/hAT-Charlie      (3182)   7134    6999 1431734  
   932   15.8  0.0  4.2  chr19              1015070  1015104 (47434667) C Penelope-5_DR     LINE/Penelope         (510)   2366    2202 1431735  
  1193   12.3  7.1  2.1  chr19              1015367  1015527 (47434244) + HE1_DR1           SINE/tRNA-V-RTE         145    316    (86) 1431736  
   532   16.1 14.3  1.0  chr19              1015528  1015709 (47434062) C TDR9              DNA                     (2)    206       1 1431737 *
   782   19.1  4.7 11.7  chr19              1015592  1015621 (47434150) C IS3EU-4_DR        DNA/IS3EU            (2348)  12681   12443 1431738 *
   816   17.5  0.6  4.2  chr19              1015603  1015775 (47433996) C Penelope-5_DR     LINE/Penelope         (477)   2399    2233 1431739 *
  1020   15.4  4.1  1.0  chr19              1015624  1015646 (47434125) C EnSpm-N17_DR      DNA/TcMar            (1786)   3407    3287 1431740  
  1152    8.8  0.0  1.3  chr19              1015647  1015807 (47433964) C DNA8-17_DR        DNA/hAT-Tip100        (152)   1661    1503 1431741  
  1020   15.4  4.1  1.0  chr19              1015808  1015820 (47433951) C EnSpm-N17_DR      DNA/TcMar            (1786)   3286    3205 1431740  
   852   14.5  1.2  3.7  chr19              1016203  1016367 (47433404) C HATN17_DR         DNA/hAT-Tip100       (1042)    505     345 1431742 *
  2493    5.9  6.7  0.5  chr19              1016235  1016592 (47433179) C HE1_DR1           SINE/tRNA-V-RTE        (22)    380       1 1431743  
   728   14.8  0.0  8.4  chr19              1016637  1016791 (47432980) C IS3EU-4_DR        DNA/IS3EU            (4650)  10379   10237 1431744  
   304   11.4  0.0  0.0  chr19              1017565  1017608 (47432163) + DNA-N15_DR        DNA                      90    133   (272) 1431745  
   270   18.6  0.0 11.3  chr19              1017571  1017649 (47432122) + hAT-N53B_DR       DNA/hAT-Ac             1435   1505  (2672) 1431746 *
   374   12.3  0.0  0.0  chr19              1017606  1017662 (47432109) + DNA-N15_DR        DNA                      77    133   (272) 1431747  
   274   18.9  0.0  0.0  chr19              1017651  1017703 (47432068) C DNA-5-8_DR        DNA/hAT-hAT5          (798)    682     628 1431748 *
   387   12.3  0.0  0.0  chr19              1017660  1017716 (47432055) + DNA-N15_DR        DNA                      77    133   (272) 1431749  
   335   11.1  5.6  0.0  chr19              1017714  1017767 (47432004) + DNA-N15_DR        DNA                      77    133   (272) 1431749 *
   296   14.6  3.6  0.0  chr19              1017765  1017819 (47431952) + DNA-N15_DR        DNA                      77    133   (272) 1431749 *
   324   15.4  0.0  3.1  chr19              1017797  1017863 (47431908) + hAT-N160_DR       DNA/hAT-Ac             1171   1235   (929) 1431750 *
   376   15.2  0.0  0.0  chr19              1017808  1017873 (47431898) + DNA-N15_DR        DNA                      68    133   (272) 1431751 *
   409    8.8  0.0  0.0  chr19              1017871  1017927 (47431844) + DNA-N15_DR        DNA                      77    133   (272) 1431751  
   296   10.9  3.6  0.0  chr19              1017925  1017979 (47431792) + DNA-N15_DR        DNA                      77    133   (272) 1431751 *
   413    9.8  0.0  0.5  chr19              1017969  1018033 (47431738) + DNA-N15_DR        DNA                      77    133   (272) 1431751  
   413    8.8  0.0  0.0  chr19              1018031  1018087 (47431684) + DNA-N15_DR        DNA                      77    133   (272) 1431751  
   333   11.3  3.8  0.0  chr19              1018085  1018137 (47431634) + DNA-N15_DR        DNA                      77    131   (274) 1431751 *
   386    9.6  0.0  0.0  chr19              1018142  1018193 (47431578) + DNA-N15_DR        DNA                      82    133   (272) 1431751  
   213   22.1  6.2  3.7  chr19              1018165  1018244 (47431527) + Zisupton-7_DR     DNA/Zisupton            395    476 (16606) 1431752 *
   314   15.1  7.2  1.7  chr19              1018183  1018279 (47431492) + DNA-N15_DR        DNA                      16    133   (272) 1431753  
   243   19.4  1.5  4.8  chr19              1018267  1018331 (47431440) C DNA-5-8_DR        DNA/hAT-hAT5          (798)    682     618 1431748 *
   351   11.5  0.0  0.0  chr19              1018293  1018344 (47431427) + DNA-N15_DR        DNA                      82    133   (272) 1431754  
   316    4.4  6.7  0.0  chr19              1018342  1018386 (47431385) + DNA-N15_DR        DNA                      77    124   (281) 1431754 *
   269   14.2 16.6  0.0  chr19              1018387  1018420 (47431351) + hAT-N160_DR       DNA/hAT-Ac             1189   1268   (896) 1431755 *
   318   11.1  5.6  0.0  chr19              1018393  1018446 (47431325) + DNA-N15_DR        DNA                      77    133   (272) 1431756 *
   339    9.3  5.6  0.0  chr19              1018444  1018497 (47431274) + DNA-N15_DR        DNA                      77    133   (272) 1431756  
   303   15.7  4.2  4.5  chr19              1018447  1018487 (47431284) + hAT-N53_DR        DNA/hAT-Ac             1666   1721  (1959) 1431757 *
   223    7.9  7.9  0.0  chr19              1018495  1018532 (47431239) + DNA-N15_DR        DNA                      77    117   (288) 1431758  
   291   13.5  5.8  0.0  chr19              1018543  1018594 (47431177) + DNA-N15_DR        DNA                      79    133   (272) 1431759  
   245   11.1  6.7  0.0  chr19              1018592  1018636 (47431135) + DNA-N15_DR        DNA                      77    124   (281) 1431759 *
   279    7.3  0.0  0.0  chr19              1018648  1018688 (47431083) + DNA-N15_DR        DNA                      82    122   (283) 1431759  
   244   21.6 12.2  0.0  chr19              1018689  1018721 (47431050) + hAT-N53B_DR       DNA/hAT-Ac             1467   1549  (2628) 1431760 *
   737   14.4  3.0  0.5  chr19              1018694  1018841 (47430930) + DNA-N15_DR        DNA                      77    209   (196) 1431761  
   231   18.2  5.9  2.9  chr19              1019520  1019587 (47430184) C hAT-N53B_DR       DNA/hAT-Ac            (863)   3314    3245 1431762 *
   264   14.3  0.8  6.2  chr19              1019559  1019575 (47430196) C DNA-X-5_DR        DNA/hAT                (71)   1150    1038 1431763  
   291    9.2  2.0  4.0  chr19              1019576  1019592 (47430179) + EnSpm-N42B_DR     DNA/CMC-EnSpm          1326   1425  (2879) 1431764  
   210   21.3  2.4  4.9  chr19              1019588  1019603 (47430168) C CryptonV-N4_DR    DNA/Crypton-V       (12165)   1328    1247 1431765 *
   297    7.1  3.5  1.1  chr19              1019593  1019613 (47430158) + Zisupton-7_DR     DNA/Zisupton           4742   4828 (12254) 1431766  
   311    4.7  0.0  0.0  chr19              1019614  1019677 (47430094) + DNA9-3_DR         DNA/MULE-MuDR?         1200   1263 (10116) 1431767  
   215    0.6  0.0  0.0  chr19              1019625  1019787 (47429984) C DNA8-25_DR        DNA                  (1603)   2364    2202 1431768 *
   200    4.2  0.0  0.0  chr19              1020162  1020185 (47429586) + Zisupton-6_DR     DNA/Zisupton           8853   8876 (13240) 1431769 *
  1245   24.4  4.0  1.9  chr19              1020165  1021539 (47428232) C Zisupton-6_DR     DNA/Zisupton        (12630)   9486    8409 1431770  
   485   12.8 21.6  0.0  chr19              1021569  1021670 (47428101) + Kolobok-N3_DR     DNA/Kolobok-T2?           8    131   (239) 1431771  
   634   16.8  0.8  2.5  chr19              1021671  1021792 (47427979) C Harbinger-N10_DR  DNA/PIF-Harbinger       (0)    328     209 1431772  
   755   16.5  3.7  0.7  chr19              1021800  1021933 (47427838) C Kolobok-N3_DR     DNA/Kolobok-T2?       (232)    138       1 1431773  
   200   17.9  8.4  5.5  chr19              1021915  1021937 (47427834) + Gypsy151-I_DR     LTR/Gypsy              3300   3324  (2955) 1431774 *
   702   29.1 13.2  2.3  chr19              1021938  1022292 (47427479) C HarbingerN6_DR    DNA/PIF-Harbinger       (0)    393       1 1431775  
   943   18.9  0.0  1.6  chr19              1022300  1022493 (47427278) + DNA-TTAA-2_DR     DNA                     477    667     (2) 1431776  
   828   15.8  4.8  1.7  chr19              1023084  1023251 (47426520) C EnSpm-N37_DR      DNA/CMC-EnSpm        (6142)    505     333 1431777 *
  1657   14.1 11.1  3.9  chr19              1023104  1023465 (47426306) C DNA8-17_DR        DNA/hAT-Tip100        (138)   1675    1289 1431778  
   243   17.8  2.1  4.3  chr19              1023445  1023538 (47426233) C hAT-N107_DR       DNA/hAT-Ac            (464)    544     453 1431779 *
   824   25.2  9.3  9.0  chr19              1023466  1023524 (47426247) C DNA9-3_DR         DNA/MULE-MuDR?       (1409)   9914    9539 1431780  
   230   20.1  5.3  1.6  chr19              1023486  1023627 (47426144) + EnSpm-N44_DR      DNA/CMC-EnSpm          6895   6965  (1687) 1431781 *
   245   16.1  1.6  0.0  chr19              1023817  1023878 (47425893) + DNA9TA1_DR        DNA/CMC-EnSpm          2063   2125  (1208) 1431782  
   226   22.0  0.0  3.7  chr19              1023839  1023923 (47425848) C Polinton-4_DR     DNA/Maverick         (3413)  16874   16793 1431783 *
   238   13.5  5.8  0.0  chr19              1023840  1023891 (47425880) + DNA9-5_DR         DNA                    3038   3092  (1835) 1431784  
   222   18.6  2.9  5.0  chr19              1023892  1023941 (47425830) C Dada-tL_DR        DNA/Dada             (1298)   9109    9010 1431785  
   210   12.4  1.2  9.5  chr19              1024240  1024250 (47425521) + ERV1-7_DR-I       LTR/ERV1               1674   1747  (4956) 1431786  
   244   13.0  0.0  0.0  chr19              1024251  1024319 (47425452) C Ginger1-N1_DR     DNA/Ginger-1         (1913)    745     677 1431787 *
   303    9.2 13.2  0.0  chr19              1024274  1024349 (47425422) + L1-132_DR         LINE/L1                3997   4082   (504) 1431788 *
   305    4.5  0.0  0.0  chr19              1024279  1024322 (47425449) + DNA9-3_DR         DNA/MULE-MuDR?         9565   9608  (1771) 1431789  
  1566    9.2 14.9  0.0  chr19              1024323  1024584 (47425187) + HE1_DR1           SINE/tRNA-V-RTE          71    371    (31) 1431790  
   257   18.8  2.5  0.0  chr19              1024323  1024358 (47425413) C Zisupton-6_DR     DNA/Zisupton        (13498)   8618    8537 1431770 *
  1323   15.4 10.8  1.6  chr19              1024585  1024616 (47425155) + EnSpm-N10_DR      DNA/CMC-EnSpm          3448   3768  (5540) 1431791  
   210   19.1  2.4  0.0  chr19              1024666  1024707 (47425064) C TDR8C             DNA                   (336)    786     744 1431792  
   455   21.4  5.2  2.2  chr19              1024941  1024962 (47424809) + ENSPM-6_DR        DNA/CMC-EnSpm         22360  22497 (10119) 1431793  
   760    7.1  8.0  0.0  chr19              1024963  1025074 (47424697) C TDR19             DNA/hAT-Charlie       (194)    211      91 1431794  
   208   18.2  1.8  3.6  chr19              1025053  1025074 (47424697) + Gypsy7-I_DR       LTR/Gypsy              2674   2694  (3128) 1431795 *
   447    9.4  1.6  0.0  chr19              1025075  1025138 (47424633) C HarbingerN6_DR    DNA/PIF-Harbinger       (0)    393     329 1431796 *
   560    8.3  0.0  0.0  chr19              1025125  1025196 (47424575) C HarbingerN6_DR    DNA/PIF-Harbinger     (321)     72       1 1431796  
   423   18.6  1.2  0.0  chr19              1025204  1025289 (47424482) C CryptonV-N5_DR    DNA/Crypton-V       (21450)   3087    3001 1431797  
  2181   27.3  2.7 15.7  chr19              1025492  1027026 (47422745) + Helitron-N5_DR    RC/Helitron            7797   8977   (532) 1431798  
 10041   16.3  3.7  1.2  chr19              1027349  1029167 (47420604) + SAT-18_DR         Satellite              1584   3447    (18) 1431799  
   777   21.1  5.2  0.4  chr19              1028987  1029194 (47420577) + TDR13D            DNA                     460    759     (3) 1431800 *
   708   19.9  1.5  0.0  chr19              1029548  1029683 (47420088) + TDR13D            DNA                     583    720    (42) 1431801  
   723    8.7 16.3  1.4  chr19              1030556  1030684 (47419087) C IS3EU-4_DR        DNA/IS3EU            (5761)   9268    9121 1431802 *
  1484    7.0 16.5  0.7  chr19              1030570  1030812 (47418959) C SINE2-4_DR        SINE/tRNA-V-RTE         (6)    365      85 1431803  
  1050   14.9 12.1  4.7  chr19              1030813  1030850 (47418921) + EnSpm-N48B_DR     DNA/CMC-EnSpm          2353   2653  (4306) 1431804  
   229   13.2  0.0  0.0  chr19              1030923  1030960 (47418811) + Mariner-6_DR      DNA/TcMar-Tc1           181    218  (1411) 1431805  
   226    3.7  0.0  0.0  chr19              1030966  1030992 (47418779) + DNA8-26_DR        DNA                    1514   1540  (2990) 1431806 *
  2044    6.1  0.8  0.0  chr19              1030983  1031246 (47418525) C TC1DR3            DNA/TcMar-Tc1          (11)   1214     949 1431807  
   528   14.0  2.5  9.0  chr19              1031205  1031322 (47418449) C Helitron-N4_DR    RC/Helitron           (577)    586     476 1431808 *
   659   15.7  0.0  2.5  chr19              1031223  1031346 (47418425) C Mariner-N2_DR     DNA/TcMar            (2544)   1422    1302 1431809 *
   692    7.8  0.0  0.0  chr19              1031244  1031333 (47418438) + SINE2-4_DR        SINE/tRNA-V-RTE         279    368     (3) 1431810  
   364   23.7  0.0  7.3  chr19              1031323  1031335 (47418436) + hAT-N29_DR        DNA/hAT-Tip100         1229   1350   (230) 1431811 *
   391   20.7 10.6  4.0  chr19              1031334  1031384 (47418387) + ZFERV-2N2-I_DR    LTR/ERV1               5809   5958  (1489) 1431812  
  1928   10.0  0.7  2.5  chr19              1031745  1032032 (47417739) + Harbinger-N9_DR   DNA/PIF-Harbinger       361    643     (0) 1431813  
  1243   18.1  6.3  0.0  chr19              1032025  1032262 (47417509) + SAT-18_DR         Satellite              1364   1616  (1849) 1431814 *
   473   18.6  2.6  0.9  chr19              1033394  1033507 (47416264) C Mariner-N2_DR     DNA/TcMar            (2262)   1704    1589 1431815 *
   606    7.8  1.1  0.0  chr19              1033418  1033507 (47416264) + SINE2-5_DR        SINE/tRNA-V-RTE           9     99   (183) 1431816  
   225    4.2  0.0  0.0  chr19              1033502  1033525 (47416246) C EnSpm-6N1_DR      DNA/CMC-EnSpm        (5539)   3697    3674 1431817 *
   601    8.7  6.8  0.0  chr19              1033508  1033520 (47416251) + DIRS-1E-LTR_DR    LTR/Ngaro               216    325   (365) 1431818  
   217   15.7  3.9  0.0  chr19              1033631  1033681 (47416090) + ANGEL             DNA/Kolobok             234    286    (23) 1431819  
  1541    7.8  0.0  0.0  chr19              1033686  1033891 (47415880) + LOOPERN5_DR       DNA/Kolobok-T2            3    208  (1029) 1431820  
   702   10.7 11.5  0.0  chr19              1033908  1034029 (47415742) + LOOPERN5_DR       DNA/Kolobok-T2          371    506   (731) 1431821 *
  1025   21.4  6.2 14.1  chr19              1034011  1034060 (47415711) + EnSpm-N42B_DR     DNA/CMC-EnSpm          2571   3105  (1199) 1431822  
  2076   11.2  7.8  1.3  chr19              1034061  1034421 (47415350) C HE1_DR1           SINE/tRNA-V-RTE        (16)    386       3 1431823  
  1025   21.4  6.2 14.1  chr19              1034422  1034448 (47415323) + EnSpm-N42B_DR     DNA/CMC-EnSpm          3106   3421   (883) 1431822  
  3617    9.6  0.2  0.2  chr19              1034511  1035009 (47414762) + Harbinger-N9_DR   DNA/PIF-Harbinger       143    641     (2) 1431824  
  5718   19.6  6.1  3.0  chr19              1035012  1036474 (47413297) + SAT-18_DR         Satellite                 1   1508   (104) 1431814  
  2332   26.4  3.3 14.5  chr19              1037584  1039042 (47410729) + Helitron-N5_DR    RC/Helitron            7765   8698   (811) 1431825  
  2472    7.9  0.3  0.0  chr19              1039873  1040190 (47409581) C Harbinger-N13_DR  DNA/PIF-Harbinger       (4)    320       2 1431826  
   207   20.0  0.0  0.0  chr19              1040157  1040196 (47409575) + hAT-5_DR          DNA/hAT-Charlie         400    439  (2057) 1431827 *
  1351   11.4 20.4  0.0  chr19              1040192  1040446 (47409325) C EnSpm-N7_DR       DNA/CMC-EnSpm        (1932)    307       1 1431828  
  2632   12.6  7.0  0.2  chr19              1040945  1041430 (47408341) + Mariner-N38_DR    DNA/TcMar-Tc1            29    547     (0) 1431829  
   274    9.1  3.5  3.5  chr19              1041395  1041451 (47408320) + Merlin-1_DR       DNA/Merlin             2141   2197  (8330) 1431830 *
   219   10.5 21.1  0.0  chr19              1041405  1041461 (47408310) + Zisupton-6_DR     DNA/Zisupton           9180   9248 (12868) 1431831 *
   728   18.2  1.4 10.9  chr19              1041455  1041664 (47408107) + Copia-11B_DR-LTR  LTR/Gypsy?              277    468     (0) 1431832  
   373   13.7  4.1  4.8  chr19              1041733  1042046 (47407725) + Kolobok-4_DR      DNA/Kolobok-T2         4913   5224  (1407) 1431833 *
   576    5.6  4.4  1.4  chr19              1041779  1042051 (47407720) C EnSpm-N42_DR      DNA/CMC-EnSpm         (426)    826     546 1431834 *
   704    0.0  0.0 13.7  chr19              1041811  1042118 (47407653) + EnSpm-N42_DR      DNA/CMC-EnSpm           545    815   (437) 1431834 *
  1539   17.9  0.0  2.1  chr19              1041868  1042152 (47407619) + Zisupton-6_DR     DNA/Zisupton           8559   8837 (13279) 1431835  
  1668   11.7  9.8  3.7  chr19              1042340  1042436 (47407335) C Helitron-N2_DR    RC/Helitron           (894)   1569    1138 1431836  
  1719    9.2  6.8  2.1  chr19              1042437  1042747 (47407024) C Mariner-N38_DR    DNA/TcMar-Tc1           (9)    538     214 1431837  
   282    6.7  8.9  0.0  chr19              1042743  1042787 (47406984) + hAT-N21B_DR       DNA/hAT-Ac             1172   1220    (81) 1431838 *
   501   10.7  1.2  0.0  chr19              1042748  1042831 (47406940) C Helitron-N3B_DR   RC/Helitron          (1424)   5180    5096 1431839  
   263   10.7  0.0 14.0  chr19              1043023  1043087 (47406684) + hAT-N21_DR        DNA/hAT-Charlie         706    762  (1084) 1431840 *
   307   15.0  0.0  1.7  chr19              1043035  1043095 (47406676) + Zisupton-6_DR     DNA/Zisupton           8930   8989 (13127) 1431841  
   281    8.0  0.0 22.6  chr19              1043043  1043107 (47406664) C EnSpm-N13_DR      DNA/CMC-EnSpm       (13970)   8179    8127 1431842 *
   910   12.1  4.6 14.3  chr19              1043050  1043309 (47406462) C hAT-N198_DR       DNA/hAT-Charlie       (156)   1243    1006 1431843  
   793   14.8 13.9  2.1  chr19              1044316  1044488 (47405283) C LOOPERN4B_DR      DNA/Kolobok-T2          (0)    503     311 1431844  
  5376    6.4  8.8  0.0  chr19              1044514  1045282 (47404489) C DNA-1-3_DR        DNA/PIF-Harbinger       (0)    837       1 1431845  
  1707   18.1  5.4  0.3  chr19              1045295  1045644 (47404127) C DNA-3-3_DR        DNA                     (0)   1350     983 1431846  
   326   16.3 11.4  0.9  chr19              1045808  1045912 (47403859) C DNA2-16_DR        DNA                 (10827)   7224    7109 1431847 *
   549    7.3  1.9  8.2  chr19              1045826  1045929 (47403842) C EnSpm-N37_DR      DNA/CMC-EnSpm        (6165)    482     385 1431848 *
  2711    6.0  1.2  5.1  chr19              1045851  1046293 (47403478) C SINE2-3_DR        SINE/tRNA-V-RTE         (3)    368       1 1431849  
  2482   14.2  1.5 18.5  chr19              1046294  1046585 (47403186) + DNA8-23_DR        DNA                    2071   2268  (4471) 1431850  
   444   22.5  4.3  6.7  chr19              1046497  1046634 (47403137) C DNA6-6_DR         DNA                  (3287)   7994    7860 1431851 *
  1026   10.8  7.0  0.0  chr19              1047301  1047485 (47402286) C EnSpm-N21_DR      DNA/CMC-EnSpm          (53)    426     229 1431852  
  6035   11.8  0.7  3.3  chr19              1047506  1049152 (47400619) C EnSpm-N5B_DR      DNA/CMC-EnSpm          (20)   1272     149 1431853  
   488   19.6  4.3  0.0  chr19              1050303  1050440 (47399331) C hAT-N193_DR       DNA/hAT-Ac              (0)    864     721 1431854  
   228   13.9  0.0  0.0  chr19              1050450  1050485 (47399286) C hAT-N38_DR        DNA/hAT-hAT6            (0)   1029     994 1431855  
   398   13.5 22.5  0.0  chr19              1050488  1050598 (47399173) C hAT-N38_DR        DNA/hAT-hAT6          (363)    666     531 1431855  
   349   23.1  5.8  2.4  chr19              1050513  1050632 (47399139) C hAT-N44B_DR       DNA/hAT-Tip100        (611)    990     867 1431856 *
  1684   10.0  7.8  0.0  chr19              1050616  1050885 (47398886) C SINE2-3_DR        SINE/tRNA-V-RTE        (77)    291       1 1431857  
   276   26.2  4.7  1.1  chr19              1050818  1050902 (47398869) + DNA8-10_DR        DNA/hAT-Ac             2742   2829  (1189) 1431858 *
  1942    7.5 17.7  0.3  chr19              1050889  1051210 (47398561) + Tc1-4_DR          DNA/TcMar-Tc1           442    819   (753) 1431859  
   521    9.5  0.0  0.0  chr19              1051208  1051281 (47398490) + Tc1-4_DR          DNA/TcMar-Tc1          1131   1204   (368) 1431860 *
   711   20.2  0.1  1.9  chr19              1051252  1051452 (47398319) C DNA8-10_DR        DNA/hAT-Ac           (2000)   2018    1858 1431861 *
   842   13.5  0.0  0.0  chr19              1051292  1051432 (47398339) C SINE2-5_DR        SINE/tRNA-V-RTE       (141)    141       1 1431862  
   620   22.4  0.0  6.7  chr19              1051433  1051479 (47398292) + DNA-8-9_DR        DNA/hAT-Ac             2291   2466  (1253) 1431863 *
   798   13.4  3.7  6.2  chr19              1051444  1051658 (47398113) C hAT-N193_DR       DNA/hAT-Ac            (654)    210       1 1431864  
   745   16.7  0.7  0.0  chr19              1051662  1051805 (47397966) C Mariner-N1_DR     DNA/TcMar              (97)    173      29 1431865  
   523   14.7 11.7  0.7  chr19              1051845  1051981 (47397790) + Mariner-N38_DR    DNA/TcMar-Tc1           267    418   (129) 1431866  
   401   17.1 15.7  0.6  chr19              1051852  1052004 (47397767) C EnSpm-N13_DR      DNA/CMC-EnSpm       (14252)   7897    7722 1431867 *
   202   19.7  3.2  1.6  chr19              1051988  1052049 (47397722) C hAT-N164_DR       DNA/hAT-Tip100       (1145)    895     833 1431868 *
  1823    8.3  0.9  8.8  chr19              1052450  1052766 (47397005) C Gypsy91-LTR_DR    LTR/Gypsy               (0)    294       1 1431869  
  1776   15.1  1.5  8.0  chr19              1052767  1052815 (47396956) C DNA-8-9_DR        DNA/hAT-Ac           (1244)   2475    2452 1431870  
  2777    3.1  1.7  0.6  chr19              1052816  1053177 (47396594) + SINE2-3_DR        SINE/tRNA-V-RTE           1    366     (2) 1431871  
   854   14.5  8.8  4.4  chr19              1053023  1053194 (47396577) + ZFERV-2N2-I_DR    LTR/ERV1               5739   5919  (1528) 1431872 *
  1158   11.0 31.4  4.1  chr19              1053195  1053544 (47396227) C Tc1-4_DR          DNA/TcMar-Tc1           (0)   1572    1131 1431873 *
  2739   10.4 11.1  4.2  chr19              1053542  1054054 (47395717) C Tc1-4_DR          DNA/TcMar-Tc1         (753)    819     273 1431873  
   279   14.3  0.0  0.0  chr19              1054476  1054538 (47395233) C Gypsy-31-LTR_DR   LTR/Gypsy             (787)    167     105 1431874  
   243   12.1  0.0  3.5  chr19              1054500  1054559 (47395212) + hAT-N48B_DR       DNA/hAT-Ac             1371   1428   (712) 1431875 *
   284    5.8 10.5  0.0  chr19              1055045  1055170 (47394601) + DNA9-3_DR         DNA/MULE-MuDR?         9452   9662  (1717) 1431876  
   317   21.5  0.0  0.0  chr19              1055171  1055235 (47394536) C CryptonV-N4_DR    DNA/Crypton-V        (5595)   7898    7834 1431877  
   234   18.8  1.5  3.1  chr19              1055208  1055230 (47394541) + hAT-N131_DR       DNA/hAT-Ac              156    220  (1844) 1431878 *
   216   14.1  0.0  0.9  chr19              1055236  1055273 (47394498) + Zisupton-6_DR     DNA/Zisupton           8576   8802 (13314) 1431879  
   599   19.6  0.8  0.8  chr19              1055675  1055808 (47393963) C Copia-11D_DR-LTR  LTR/Gypsy?            (343)    134       1 1431880  
  1682   16.8  5.2  1.7  chr19              1055809  1056154 (47393617) C Zator-N1_DR       DNA/Zator?             (19)    536     179 1431881  
   324   16.7  1.7  0.0  chr19              1056163  1056222 (47393549) C Copia-12_DR-LTR   LTR/Gypsy?              (8)    459     399 1431882  
  1123    9.0  1.8  0.0  chr19              1056226  1056391 (47393380) C DNA8-17_DR        DNA/hAT-Tip100        (164)   1649    1481 1431883  
   805   19.7  4.4  3.9  chr19              1056392  1056431 (47393340) + EnSpm-N11_DR      DNA/CMC-EnSpm          3332   3538  (1815) 1431884  
   544   20.8  0.0  0.8  chr19              1056411  1056536 (47393235) C Copia-11D_DR-LTR  LTR/Gypsy?            (352)    125       1 1431885 *
   225   17.4  0.0  0.0  chr19              1057235  1057280 (47392491) + DNA2-10_DR        DNA                    2692   2737   (784) 1431886  
   219   23.5  0.0  3.1  chr19              1057239  1057304 (47392467) C TDR8B             DNA/hAT-Ac            (278)    685     622 1431887 *
   712   13.7  8.6  1.7  chr19              1057613  1057775 (47391996) + DNA11TA1_DR       DNA/CMC-EnSpm             1    174    (29) 1431888  
   244   10.3  0.0  0.0  chr19              1057790  1057828 (47391943) C TE-X-16_DR        DNA/Crypton-A         (157)    196     158 1431889  
  4868    9.2  3.1  0.3  chr19              1057829  1058570 (47391201) + TDR13B            DNA                       1    763     (0) 1431890  
   911   11.9  3.4  0.6  chr19              1058586  1058762 (47391009) + DNA-2-30B_DR      DNA                       1    182   (231) 1431891  
   454   10.5  2.5 12.8  chr19              1058766  1058885 (47390886) + DNA-2-30B_DR      DNA                      30    138   (275) 1431892  
   359   14.3  3.2  0.0  chr19              1058868  1058885 (47390886) + hAT-N35B_DR       DNA/hAT-Ac              589    608  (1004) 1431893 *
  1986    5.5  0.0  0.0  chr19              1058886  1059140 (47390631) + HATN8_DR          DNA/Zisupton              1    255     (0) 1431894  
   554   17.9  1.5  4.6  chr19              1059141  1059225 (47390546) + DNA-2-30B_DR      DNA                     137    217   (196) 1431895  
  2097   15.6  5.7  3.3  chr19              1059251  1059720 (47390051) C Zator-N1_DR       DNA/Zator?             (64)    491      11 1431896  
   315   16.1  0.0  0.0  chr19              1063028  1063083 (47386688) C EnSpm-N23_DR      DNA/CMC-EnSpm         (548)     90      35 1431897  
   404   11.1 11.1  0.0  chr19              1063528  1063608 (47386163) C EnSpm-N23_DR      DNA/CMC-EnSpm         (548)     90       1 1431898  
   437   16.1  3.4  1.1  chr19              1064038  1064125 (47385646) C EnSpm-N23_DR      DNA/CMC-EnSpm         (548)     90       1 1431899  
  1815    9.0  0.0  0.0  chr19              1064135  1064389 (47385382) + HATN8_DR          DNA/Zisupton              1    255     (0) 1431900  
   476   12.6  3.4  1.1  chr19              1064809  1064896 (47384875) C EnSpm-N23_DR      DNA/CMC-EnSpm         (548)     90       1 1431901  
  1766    7.6  1.6  1.6  chr19              1064906  1065160 (47384611) + HATN8_DR          DNA/Zisupton              1    255     (0) 1431902  
   476   12.6  3.4  1.1  chr19              1065604  1065691 (47384080) C EnSpm-N23_DR      DNA/CMC-EnSpm         (548)     90       1 1431903  
  1863    7.1  0.4  0.0  chr19              1065701  1065954 (47383817) + HATN8_DR          DNA/Zisupton              1    255     (0) 1431904  
   493   11.5  3.4  1.1  chr19              1066373  1066460 (47383311) C EnSpm-N23_DR      DNA/CMC-EnSpm         (548)     90       1 1431905  
  1547    9.5  5.8  0.0  chr19              1066470  1066710 (47383061) + HATN8_DR          DNA/Zisupton              1    255     (0) 1431906  
   442   13.2  1.3  0.0  chr19              1067602  1067677 (47382094) C LOOPERN3B_DR      DNA/Kolobok-T2        (972)     77       1 1431907  
   434   18.8  7.1  3.0  chr19              1068311  1068343 (47381428) + EnSpm-N48B_DR     DNA/CMC-EnSpm          2309   2439  (4520) 1431908  
   538   11.8  4.3  0.0  chr19              1068344  1068436 (47381335) + TDR17B            DNA/Sola-1              401    497  (1049) 1431909  
   206   22.6  2.8  9.9  chr19              1068348  1068436 (47381335) C CryptonV-1_DR     DNA/Crypton-V       (15187)   2686    2605 1431910 *
  1743    7.6  1.1  2.5  chr19              1068437  1068721 (47381050) C hAT-N38_DR        DNA/hAT-hAT6            (0)   1029     749 1431911  
   976    7.2  0.0  3.3  chr19              1068722  1068879 (47380892) C TDR13B2           DNA                     (0)    779     627 1431912 *
  2149    7.1 18.6  0.0  chr19              1068879  1069244 (47380527) C TDR13B2           DNA                   (345)    434       1 1431912  
  2158    8.8 11.6  0.0  chr19              1069245  1069607 (47380164) C hAT-N38_DR        DNA/hAT-hAT6          (273)    756     352 1431911  
  1957    6.7  0.0  0.0  chr19              1069608  1069862 (47379909) C HATN8_DR          DNA/Zisupton            (0)    255       1 1431913  
  2204    9.9  3.8  0.0  chr19              1069863  1070207 (47379564) C hAT-N38_DR        DNA/hAT-hAT6          (671)    358       1 1431914  
   259   24.6  0.0  5.1  chr19              1070211  1070313 (47379458) + hAT-N90_DR        DNA/hAT-Charlie         344    441  (1382) 1431915 *
   871   17.5  0.0  0.6  chr19              1070232  1070403 (47379368) C HarbingerN7_DR    DNA/PIF-Harbinger     (300)    178       8 1431916  
   954   20.7  4.6  7.3  chr19              1070786  1071108 (47378663) C Harbinger-N31B_DR DNA/PIF-Harbinger       (0)    681     367 1431917  
   570   14.9  0.2  7.1  chr19              1071446  1071481 (47378290) + (CA)n             Simple_repeat             1    714   (224) 1431918  
   390    8.9  0.0 19.8  chr19              1071482  1071562 (47378209) C Zisupton-7_DR     DNA/Zisupton         (5546)  11536   11473 1431919  
   316   10.5  0.5 13.1  chr19              1071563  1071759 (47378012) + ERV1-N3-I_DR      LTR/ERV1               3593   3767   (824) 1431920  
   390    8.9  0.0 19.8  chr19              1071760  1071880 (47377891) C Zisupton-7_DR     DNA/Zisupton         (5546)  11472   11375 1431919  
   340   10.9  0.4 18.0  chr19              1071803  1072368 (47377403) + ERV1-N3-I_DR      LTR/ERV1               3591   3778   (813) 1431921 *
   723   17.0  0.1 14.4  chr19              1072204  1072444 (47377327) + DNA-N43_DR        DNA/TcMar-Fot1          530    722   (332) 1431922  
   307   16.4  0.0  5.1  chr19              1072362  1072464 (47377307) + ERV1-N3-I_DR      LTR/ERV1               3599   3696   (895) 1431923 *
   570   14.9  0.2  7.1  chr19              1072445  1072453 (47377318) + (CA)n             Simple_repeat           715    938     (0) 1431918 *
  1295   11.4  2.7  0.0  chr19              1072450  1072668 (47377103) + HE1_DR1           SINE/tRNA-V-RTE         153    377    (25) 1431924  
   596   12.7  0.9  0.9  chr19              1072668  1072778 (47376993) C DNA11TA1B_DR      DNA/CMC-EnSpm          (74)    129      19 1431925 *
   940   17.7  0.4  8.3  chr19              1072669  1072693 (47377078) + ZFERV-2N1-I_DR    LTR/ERV1               5824   6049   (928) 1431926  
   221   15.2  3.4  0.0  chr19              1072764  1072822 (47376949) + hAT-N159_DR       DNA/hAT-Ac             1436   1496   (326) 1431927  
  1905   10.9 13.4  2.3  chr19              1073173  1073530 (47376241) + TDR22             DNA                       1    397   (858) 1431928  
  3556    4.9 12.9  1.2  chr19              1073537  1074118 (47375653) + TDR1              DNA/TcMar-Tc1           587   1235     (1) 1431929  
   288   14.6  0.0  1.8  chr19              1074122  1074177 (47375594) + TDR22             DNA                     927    981   (274) 1431930  
   324    8.7  0.0  0.0  chr19              1074185  1074230 (47375541) + DNA9-6_DR         DNA                    4549   4594  (3290) 1431931 *
  2293   15.0 17.2  5.5  chr19              1074191  1074534 (47375237) + Merlin-1_DR       DNA/Merlin             8282   9043  (1484) 1431932  
  2445    6.4  4.4  0.0  chr19              1074535  1074876 (47374895) + SINE2-3_DR        SINE/tRNA-V-RTE          10    366     (2) 1431933  
  1053    6.3  1.4  0.0  chr19              1074909  1075051 (47374720) + TDR22             DNA                    1111   1255     (0) 1431934  
   393   10.2  1.7  0.0  chr19              1075052  1075109 (47374662) + Kolobok-N2_DR     DNA/Kolobok-T2         1313   1371     (0) 1431935  
  1586    9.6  0.8  0.4  chr19              1075129  1075368 (47374403) + Mariner-N7_DR     DNA/TcMar                 1    241    (20) 1431936  
   237   14.8  3.7  0.0  chr19              1075453  1075506 (47374265) C Polinton-1_DR     DNA/Maverick          (718)  17767   17712 1431937  
   204   16.1  1.7  5.3  chr19              1075459  1075517 (47374254) + EnSpm-N13_DR      DNA/CMC-EnSpm          5970   6026 (16123) 1431938 *
  1019   18.9  3.4  2.5  chr19              1075872  1075898 (47373873) + DNA8-10_DR        DNA/hAT-Ac             1845   1873  (2145) 1431939  
  1541   11.2  4.6  0.0  chr19              1075899  1076158 (47373613) + HE1_DR1           SINE/tRNA-V-RTE           2    273   (129) 1431940  
   264    9.1  3.1  4.4  chr19              1076459  1076619 (47373152) + (TAA)n            Simple_repeat             2    160     (0) 1431941  
   219   13.3  2.2  0.0  chr19              1076558  1076647 (47373124) C L1-11_DR          LINE/L1              (1901)   5423    5332 1431942 *
   227   11.6  0.0  1.4  chr19              1076655  1076724 (47373047) C MuDR-3_DR         DNA/MULE-MuDR        (6363)    609     541 1431943 *
   440    3.7  0.0  0.0  chr19              1076666  1076772 (47372999) + (TTA)n            Simple_repeat             3    109     (0) 1431944  
   205    8.5  0.0  0.0  chr19              1076732  1076778 (47372993) + DNA-6-N2_DR       DNA                    4263   4309   (747) 1431945 *
   205    7.3  0.0  1.8  chr19              1076831  1076886 (47372885) C DNA-TA-4_DR       DNA/TcMar            (3664)   6131    6077 1431946  
   200    8.0  0.0  0.0  chr19              1076847  1076896 (47372875) C DNA-6-N2_DR       DNA                    (27)   4279    4230 1431947 *
   207   10.3  0.0  0.0  chr19              1076923  1076980 (47372791) C DNA-6-N2_DR       DNA                  (4208)    848     791 1431948 *
   243   16.9  5.2  5.2  chr19              1076936  1077027 (47372744) + DNA-1-7_DR        DNA/PIF-Harbinger       699    891   (547) 1431949  
   442    9.9  0.0  0.0  chr19              1077028  1077128 (47372643) + (TTA)n            Simple_repeat             3    103     (0) 1431950  
   221   21.8  4.6  0.0  chr19              1077076  1077162 (47372609) + DNA-6-N2_DR       DNA                    4251   4341   (715) 1431951 *
   204    6.7  0.0  0.0  chr19              1077294  1077353 (47372418) C DNA-6-N2_DR       DNA                   (785)   4271    4212 1431947 *
   210    4.2  0.0  0.0  chr19              1077309  1077356 (47372415) C DNA-TA-4_DR       DNA/TcMar            (5088)   4707    4660 1431952  
   214    8.2  8.2  0.0  chr19              1077401  1077485 (47372286) + hAT-N178B_DR      DNA/hAT-Ac              109    200  (1683) 1431953 *
   297    7.1  1.2  1.2  chr19              1077411  1077496 (47372275) + DNA-1-7_DR        DNA/PIF-Harbinger       672    757   (681) 1431954  
   237   13.7  6.2  2.0  chr19              1077619  1077715 (47372056) + hAT-N178B_DR      DNA/hAT-Ac              102    202  (1681) 1431955 *
   457    4.7  0.0  0.0  chr19              1077651  1077756 (47372015) + (TAA)n            Simple_repeat             2    107     (0) 1431956  
   411   15.3 38.2  1.5  chr19              1077812  1078010 (47371761) + DNAX-18_DR        DNA/Merlin              488    758     (0) 1431957  
  1274    6.9  9.0  0.0  chr19              1078430  1078617 (47371154) + TC1DR3            DNA/TcMar-Tc1           818   1022   (203) 1431958  
  3986   10.4 19.5  0.6  chr19              1078626  1079413 (47370358) C TDR2              DNA/TcMar-Tc1           (0)    937       1 1431959  
   432   22.4  0.5 12.3  chr19              1080054  1080262 (47369509) + ERV1-N3-I_DR      LTR/ERV1               3581   3767   (824) 1431960 *
   436   20.7  0.0 11.5  chr19              1080071  1080245 (47369526) C Zisupton-7_DR     DNA/Zisupton         (5548)  11534   11378 1431961 *
   736   18.1  0.0  9.0  chr19              1080103  1080437 (47369334) + (CATA)n           Simple_repeat             1    304     (0) 1431962  
   699   28.4  1.1  2.3  chr19              1080246  1080287 (47369484) + Zisupton-6_DR     DNA/Zisupton           8393   8496 (13620) 1431963 *
   672   22.2  0.0  0.0  chr19              1080288  1080467 (47369304) + (CA)n             Simple_repeat             1    180     (0) 1431964 *
   714   22.0  2.5  5.7  chr19              1080442  1080639 (47369132) + DNA-N43_DR        DNA/TcMar-Fot1          530    721   (333) 1431965 *
   972   13.4  0.0 15.3  chr19              1080575  1080777 (47368994) + (CA)n             Simple_repeat             2    177     (0) 1431966  
   699   28.4  1.1  2.3  chr19              1080640  1080770 (47369001) + Zisupton-6_DR     DNA/Zisupton           8497   8833 (13283) 1431963 *
  1314   15.2  1.4  0.0  chr19              1080661  1080930 (47368841) C Helitron-2_DR     RC/Helitron          (3674)  23738   23454 1431967 *
  1321   14.9  1.2  0.0  chr19              1080738  1080979 (47368792) C HE1_DR1           SINE/tRNA-V-RTE       (157)    245       1 1431968  
   265   15.9  6.3  0.0  chr19              1080924  1080986 (47368785) C DNA8-9_DR         DNA/hAT-Ac            (581)    870     804 1431969 *
   238    9.8  2.4  0.0  chr19              1080993  1081033 (47368738) C CryptonV-N6_DR    DNA/Crypton-V         (378)    184     143 1431970  
   281   13.0 16.2  5.9  chr19              1082426  1082573 (47367198) C Mariner-N1_DR     DNA/TcMar              (15)    255      12 1431971  
  5283   15.6  1.2  0.5  chr19              1082707  1083749 (47366022) C Kolobok-N14B_DR   DNA/Kolobok-T2?       (206)   1905     195 1431972  
   399   10.9  0.0  0.0  chr19              1083752  1083815 (47365956) + DNA-1-11_DR       DNA                     661    724     (0) 1431973  
   434   18.1 26.0  0.0  chr19              1084521  1084647 (47365124) C Harbinger-N18_DR  DNA/PIF-Harbinger?      (0)    843     684 1431974 *
  2913    8.7  6.7  0.0  chr19              1084642  1085076 (47364695) + MOSAT_DR          Satellite              1610   2073    (14) 1431975  
   726   17.9 10.7  1.4  chr19              1085050  1085077 (47364694) C Polinton-4_DR     DNA/Maverick         (7576)  12711   12323 1431976 *
  1133    6.0  0.1  1.0  chr19              1085078  1085254 (47364517) + (TCTA)n           Simple_repeat             1    299   (448) 1431977  
   804   14.1  0.5  9.6  chr19              1085255  1085569 (47364202) + (TCCA)n           Simple_repeat             1    286     (0) 1431978  
  1133    6.0  0.1  1.0  chr19              1085570  1085831 (47363940) + (TCTA)n           Simple_repeat           300    747     (0) 1431977  
   515   18.5  4.3  1.2  chr19              1085689  1085852 (47363919) C Ginger1-N1_DR     DNA/Ginger-1          (277)   2381    2213 1431979 *
   675    7.8 16.5  1.9  chr19              1085739  1085920 (47363851) + MOSAT_DR          Satellite              1107   1314   (773) 1431980  
   287   15.7  0.0  2.9  chr19              1085864  1085935 (47363836) + Helitron-N5_DR    RC/Helitron            6073   6142  (3367) 1431981 *
   367   16.5  5.0  2.9  chr19              1085957  1086056 (47363715) C REX1-9_DR         LINE/Rex-Babar        (112)    722     621 1431982  
   302   10.0  2.0  0.0  chr19              1086062  1086111 (47363660) C Harbinger-N18_DR  DNA/PIF-Harbinger?    (792)     51       1 1431983  
   284   15.9  9.7  3.0  chr19              1086786  1086875 (47362896) C HATN12_DR         DNA/hAT-Ac              (0)    695     532 1431984  
  6394   20.2  3.1 10.0  chr19              1086906  1088952 (47360819) C Kolobok-N14B_DR   DNA/Kolobok-T2?         (0)   2111     194 1431985  
   366   19.5 10.7  5.6  chr19              1089156  1089361 (47360410) C hAT-N126B_DR      DNA/hAT-Ac            (384)    216       1 1431986  
  1895    9.3  1.7  0.0  chr19              1090470  1090758 (47359013) + Harbinger-N17_DR  DNA/PIF-Harbinger         1    294  (1351) 1431987  
  3314    5.9  0.0  5.9  chr19              1090797  1091282 (47358489) C Merlin-1_DR       DNA/Merlin           (8967)   1560    1102 1431988  
   245    7.6  0.0  9.4  chr19              1091245  1091302 (47358469) C Harbinger-N15_DR  DNA/PIF-Harbinger     (521)   1782    1730 1431989 *
   264   23.2  0.0  0.0  chr19              1091263  1091279 (47358492) + DNA-8-24_DR       DNA/hAT-Tip100          470    551  (1232) 1431990  
   359   13.8  0.0  0.0  chr19              1091280  1091344 (47358427) + TDR6              DNA                       1     65   (185) 1431991  
   860    5.4  0.0  0.0  chr19              1091357  1091457 (47358314) C Merlin-1_DR       DNA/Merlin           (8936)   1591    1549 1431992  
   553    8.8  0.0  0.0  chr19              1091458  1091537 (47358234) C DNA-X-4_DR        DNA                     (0)   1245    1166 1431993  
   202   21.3  8.2  0.0  chr19              1092353  1092413 (47357358) C DNA2-17_DR        DNA                   (104)     71       6 1431994  
   211   15.9  9.5  0.0  chr19              1092713  1092775 (47356996) + BEL-70_DR-I       LTR/Pao                6240   6308   (123) 1431995  
   451   25.2  0.8  0.0  chr19              1093500  1093622 (47356149) C MuDR-2_DR         DNA/MULE-MuDR        (3663)  20270   20147 1431996 *
  1051   20.1  0.7 23.4  chr19              1093517  1093528 (47356243) + hAT-N137_DR       DNA/hAT-Ac             2337   2359  (1212) 1431997  
  1310   16.2  0.4  4.6  chr19              1093529  1093800 (47355971) + DNA8-25_DR        DNA                    1906   2166  (1801) 1431998  
  1049   26.1  4.9 10.1  chr19              1093693  1093804 (47355967) + CryptonV-N5_DR    DNA/Crypton-V          4074   4318 (20219) 1431999 *
  1051   20.1  0.7 23.4  chr19              1093801  1093971 (47355800) + hAT-N137_DR       DNA/hAT-Ac             2360   2707   (864) 1431997 *
  1055   13.9  0.0  0.6  chr19              1093805  1093977 (47355794) C TDR17B            DNA/Sola-1            (978)    568     397 1432000 *
  1127    9.3  0.0  0.0  chr19              1093975  1094135 (47355636) + SINE2-4_DR        SINE/tRNA-V-RTE         211    371     (0) 1432001  
  1096    9.8  0.0  0.0  chr19              1094136  1094298 (47355473) + SINE2-4_DR        SINE/tRNA-V-RTE         208    370     (1) 1432002  
  1049   26.1  4.9 10.1  chr19              1094299  1094562 (47355209) + CryptonV-N5_DR    DNA/Crypton-V          4319   4902 (19635) 1431999  
   313   17.5  3.7  8.4  chr19              1094663  1094824 (47354947) C Zisupton-7_DR     DNA/Zisupton         (5552)  11530   11376 1432003 *
   372   13.1  3.7 11.2  chr19              1094716  1094878 (47354893) + Polinton-1_DR     DNA/Maverick          17600  17751   (734) 1432004 *
  1102    9.3  0.6  7.6  chr19              1094735  1094880 (47354891) + (CA)n             Simple_repeat             1    246   (232) 1432005  
   344   14.7  0.1 15.1  chr19              1094825  1094900 (47354871) + ERV1-N3-I_DR      LTR/ERV1               3592   3769   (822) 1432006 *
   937    8.4  0.0 19.5  chr19              1094881  1095088 (47354683) + ERV1-N3-I_DR      LTR/ERV1               3593   3766   (825) 1432006  
   467   21.0  2.5  6.0  chr19              1094901  1094946 (47354825) + Zisupton-6_DR     DNA/Zisupton           8385   8450 (13666) 1432007 *
  1006    7.7  0.6  7.0  chr19              1094947  1095114 (47354657) C Zisupton-7_DR     DNA/Zisupton         (5549)  11533   11376 1432008  
   467   21.0  2.5  6.0  chr19              1095115  1095343 (47354428) + Zisupton-6_DR     DNA/Zisupton           8451   8787 (13329) 1432007 *
  1102    9.3  0.6  7.6  chr19              1095115  1095249 (47354522) + (CA)n             Simple_repeat           247    478     (0) 1432005  
   705   13.2  0.0 19.4  chr19              1095149  1095345 (47354426) + ERV1-N3-I_DR      LTR/ERV1               3596   3760   (831) 1432009 *
   243   23.3  4.9  2.4  chr19              1095241  1095363 (47354408) C LOOPERN2_DR       DNA/Kolobok-T2        (471)    904     779 1432010 *
   217   12.0 11.1  7.1  chr19              1095493  1095546 (47354225) + EnSpm-N48B_DR     DNA/CMC-EnSpm           647    702  (6257) 1432011 *
   559   24.5  4.0  2.2  chr19              1095510  1095604 (47354167) C ENSPM-6_DR        DNA/CMC-EnSpm       (17705)  14911   14683 1432012  
   745   12.3  0.8  0.0  chr19              1095605  1095734 (47354037) + DNAX-25_DR        DNA/Zisupton           1158   1288  (2139) 1432013 *
   938   12.4  0.0  0.0  chr19              1095734  1095886 (47353885) C HE1_DR1           SINE/tRNA-V-RTE       (248)    154       2 1432014  
   778   16.5  3.8  2.1  chr19              1095887  1095919 (47353852) C EnSpm-N11_DR      DNA/CMC-EnSpm        (3633)   1720    1532 1432015  
   835    8.5  0.0  0.0  chr19              1095985  1096102 (47353669) + TC1DR3            DNA/TcMar-Tc1             2    119  (1106) 1432016 *
  6489    5.0  3.5  0.1  chr19              1096096  1096997 (47352774) + TC1DR3            DNA/TcMar-Tc1           293   1225     (0) 1432017  
  2108    9.8  7.5  1.0  chr19              1097000  1097371 (47352400) C Kolobok-N5_DR     DNA/Kolobok-T2?        (73)    412      17 1432018  
   251   10.3  8.6  2.7  chr19              1100326  1100395 (47349376) + EnSpm-N4B_DR      DNA/CMC-EnSpm?          146    219     (1) 1432019  
   262   19.4  0.0  0.0  chr19              1100413  1100479 (47349292) + EnSpm-N4B_DR      DNA/CMC-EnSpm?          148    214     (6) 1432019  
  1820   13.1  3.5  1.1  chr19              1101755  1102093 (47347678) C DNA-N15_DR        DNA                     (0)    405      59 1432020  
   412   11.0  0.0  0.0  chr19              1102084  1102156 (47347615) C DNA-N15_DR        DNA                   (273)    132      60 1432021 *
   359   18.8  2.5  0.0  chr19              1102146  1102225 (47347546) C hAT-N53B_DR       DNA/hAT-Ac           (2658)   1519    1438 1432022 *
   562   10.4  0.0  1.0  chr19              1102212  1102306 (47347465) C DNA-N15_DR        DNA                   (273)    132      59 1432023  
   213   22.9  4.9  0.0  chr19              1102260  1102320 (47347451) + Zisupton-7_DR     DNA/Zisupton          16593  16656   (426) 1432024 *
   425    8.6  4.2  1.4  chr19              1102276  1102346 (47347425) C DNA-N15_DR        DNA                   (273)    132      60 1432025 *
   488   12.3  0.0  0.0  chr19              1102338  1102410 (47347361) C DNA-N15_DR        DNA                   (273)    132      60 1432025  
   465   10.4  0.0  0.0  chr19              1102402  1102468 (47347303) C DNA-N15_DR        DNA                   (273)    132      66 1432025 *
   496    8.7  0.0  0.0  chr19              1102467  1102535 (47347236) C DNA-N15_DR        DNA                   (277)    128      60 1432025 *
   603    7.8  0.0  1.0  chr19              1102527  1102621 (47347150) C DNA-N15_DR        DNA                   (273)    132      59 1432025  
   351   22.0  2.7  2.7  chr19              1102555  1102590 (47347181) C hAT-N53B_DR       DNA/hAT-Ac           (2628)   1549    1443 1432026 *
   425    8.6  4.2  1.4  chr19              1102591  1102661 (47347110) C DNA-N15_DR        DNA                   (273)    132      60 1432027 *
   504   11.0  0.0  0.0  chr19              1102653  1102725 (47347046) C DNA-N15_DR        DNA                   (273)    132      60 1432027  
   504   11.0  0.0  0.0  chr19              1102717  1102789 (47346982) C DNA-N15_DR        DNA                   (273)    132      60 1432027 *
   531    8.2  0.0  0.0  chr19              1102781  1102853 (47346918) C DNA-N15_DR        DNA                   (273)    132      60 1432027  
   504   11.0  0.0  0.0  chr19              1102845  1102917 (47346854) C DNA-N15_DR        DNA                   (273)    132      60 1432027 *
   516    9.6  0.0  0.0  chr19              1102909  1102981 (47346790) C DNA-N15_DR        DNA                   (273)    132      60 1432027 *
   562    6.8  0.0  0.0  chr19              1102973  1103046 (47346725) C DNA-N15_DR        DNA                   (273)    132      59 1432027 *
   759   13.3  1.6  0.0  chr19              1103037  1103164 (47346607) C DNA-N15_DR        DNA                   (273)    132       3 1432028  
   389   14.3  8.3  0.0  chr19              1103096  1103179 (47346592) + DNA8-7_DR         DNA/hAT-Ac              155    245   (339) 1432029 *
  2353    9.1  4.3  0.6  chr19              1103640  1103991 (47345780) + HE1_DR1           SINE/tRNA-V-RTE           7    371    (31) 1432030  
   563   21.7  5.8  0.7  chr19              1103869  1104007 (47345764) + Merlin-1_DR       DNA/Merlin             3977   4122  (6405) 1432031 *
   608    9.2  0.0  3.1  chr19              1104021  1104121 (47345650) C DNA-N15_DR        DNA                   (269)    136      39 1432032  
   253   27.5  2.7  2.7  chr19              1104053  1104088 (47345683) C hAT-N53B_DR       DNA/hAT-Ac           (2628)   1549    1443 1432033 *
   379   14.1  2.8  0.0  chr19              1104089  1104159 (47345612) C DNA-N15_DR        DNA                   (273)    132      60 1432034 *
   570    5.2  1.3  0.0  chr19              1104147  1104223 (47345548) C DNA-N15_DR        DNA                   (268)    137      60 1432034  
   260   19.5 10.2  1.0  chr19              1104199  1104286 (47345485) + Zisupton-7_DR     DNA/Zisupton          16593  16688   (394) 1432035 *
   573    9.8  3.2  0.4  chr19              1104215  1104347 (47345424) C DNA-N15_DR        DNA                   (238)    167      59 1432036  
   260   19.5 10.2  1.0  chr19              1104323  1104410 (47345361) + Zisupton-7_DR     DNA/Zisupton          16593  16688   (394) 1432037 *
   539   10.7  3.2  0.4  chr19              1104339  1104471 (47345300) C DNA-N15_DR        DNA                   (238)    167      59 1432038  
   251   19.7  3.3  0.0  chr19              1104447  1104507 (47345264) + Zisupton-7_DR     DNA/Zisupton          16593  16655   (427) 1432039 *
   457    9.7  2.8  0.0  chr19              1104463  1104534 (47345237) C DNA-N15_DR        DNA                   (273)    132      59 1432040  
   222    3.2  6.5  0.0  chr19              1104526  1104556 (47345215) C DNA-N15_DR        DNA                   (274)    131      99 1432041 *
   515   14.3  3.8  0.9  chr19              1104794  1104899 (47344872) + DNA-N15_DR        DNA                     116    224   (181) 1432042  
  2814   11.4  2.4  1.1  chr19              1104904  1105356 (47344415) C TDR2              DNA/TcMar-Tc1          (76)    861     403 1432043  
  2811    8.8  3.1  0.0  chr19              1105370  1105792 (47343979) C L1-90_DR          LINE/L1                 (3)   4204    3769 1432044 *
  6178    6.8  3.3  0.2  chr19              1105791  1106602 (47343169) C L2-2_DRe          LINE/L2                 (5)   4233    3397 1432045  
   240    8.8  0.0  0.0  chr19              1106600  1106633 (47343138) C L1-90_DR          LINE/L1               (435)   3772    3739 1432044 *
  1743   10.7 14.7 11.5  chr19              1106627  1107081 (47342690) + L1-109_DR         LINE/L1                4754   5221    (79) 1432046  
  1960   10.7  5.4  0.0  chr19              1107082  1107398 (47342373) C TDR2              DNA/TcMar-Tc1         (579)    358      25 1432043  
   912   10.2 24.5  0.0  chr19              1107964  1108159 (47341612) C HE1_DR1           SINE/tRNA-V-RTE        (17)    385     142 1432047  
   752   12.0  8.4  0.7  chr19              1108428  1108570 (47341201) C HATN10B_DR        DNA/hAT-Ac              (0)    608     455 1432048  
   402   15.3  0.0  0.0  chr19              1108571  1108642 (47341129) C HATN10B_DR        DNA/hAT-Ac            (329)    279     208 1432048  
   355    8.7  5.7  5.9  chr19              1108641  1108723 (47341048) + DNA-2-30_DR       DNA                      13     94   (319) 1432049 *
   256    6.7  6.7  0.0  chr19              1108736  1108780 (47340991) + DNA-N15_DR        DNA                      90    137   (268) 1432050 *
   493   10.7  2.4  0.0  chr19              1108766  1108849 (47340922) + DNA-N15_DR        DNA                      58    143   (262) 1432051  
   450    8.7  2.9  0.0  chr19              1108829  1108897 (47340874) + DNA-N15_DR        DNA                      59    129   (276) 1432051 *
   234   18.8  4.7  7.1  chr19              1108831  1108916 (47340855) C Zisupton-7_DR     DNA/Zisupton          (406)  16676   16593 1432052 *
   516   11.6  3.1  0.9  chr19              1108868  1109024 (47340747) + DNA-N15_DR        DNA                      58    167   (238) 1432053  
   379   22.0  1.2  3.5  chr19              1108946  1109014 (47340757) + hAT-N53B_DR       DNA/hAT-Ac             1434   1508  (2669) 1432054 *
   438   12.9  2.4  0.0  chr19              1109015  1109099 (47340672) + DNA-N15_DR        DNA                      59    145   (260) 1432055  
   427   12.5  2.8  0.0  chr19              1109077  1109148 (47340623) + DNA-N15_DR        DNA                      59    132   (273) 1432055 *
   480    9.7  2.8  0.0  chr19              1109139  1109210 (47340561) + DNA-N15_DR        DNA                      59    132   (273) 1432055 *
   506   11.7  7.5  0.0  chr19              1109201  1109294 (47340477) + DNA-N15_DR        DNA                      59    159   (246) 1432056  
   379   22.0  1.2  3.5  chr19              1109211  1109246 (47340525) + hAT-N53B_DR       DNA/hAT-Ac             1509   1549  (2628) 1432054 *
   406    9.5  5.4  0.0  chr19              1109263  1109336 (47340435) + DNA-N15_DR        DNA                      59    136   (269) 1432057 *
   445   10.3  2.9  0.0  chr19              1109327  1109394 (47340377) + DNA-N15_DR        DNA                      63    132   (273) 1432057 *
   473    8.3  2.8  0.0  chr19              1109385  1109456 (47340315) + DNA-N15_DR        DNA                      59    132   (273) 1432057  
   345   21.7  0.8  3.7  chr19              1109395  1109492 (47340279) + hAT-N53_DR        DNA/hAT-Ac             1444   1729  (1951) 1432058 *
   437    5.3  0.0  0.0  chr19              1109447  1109503 (47340268) + DNA-N15_DR        DNA                      59    115   (290) 1432059  
   461   21.9  0.9  0.0  chr19              1110004  1110108 (47339663) C ZFERV-2N2-I_DR    LTR/ERV1             (1602)   5845    5740 1432060 *
  1887   10.3  1.7  0.0  chr19              1110020  1110309 (47339462) C HE1_DR1           SINE/tRNA-V-RTE        (94)    308      14 1432061  
   407   18.8  3.8 20.1  chr19              1110109  1110207 (47339564) + EnSpm-N11_DR      DNA/CMC-EnSpm          2759   2928  (2425) 1432062 *
  1606   14.3  3.0  2.4  chr19              1110310  1110349 (47339422) + TDR17B            DNA/Sola-1              476    807   (739) 1432063  
   349   14.6  0.2  4.9  chr19              1110660  1110738 (47339033) C DNA-N15_DR        DNA                     (0)    405     318 1432064  
   224   25.6  3.6  2.4  chr19              1110674  1110757 (47339014) + DNA-1-8_DR        DNA                     183    267  (1294) 1432065 *
   484   10.4  9.2  1.1  chr19              1110753  1110839 (47338932) + CryptonV-1_DR     DNA/Crypton-V         14038  14131  (3742) 1432066  
  2008    5.3  0.0  0.0  chr19              1110841  1111104 (47338667) C DNA6-3_DR         DNA                  (1147)    264       1 1432067  
   299   28.8  0.0  6.4  chr19              1111131  1111230 (47338541) C EnSpm-16_DR       DNA/CMC-EnSpm        (4101)   5683    5590 1432068  
   410    7.7  7.6  1.4  chr19              1112511  1112576 (47337195) + EnSpm-N27B_DR     DNA/CMC-EnSpm             1     70   (103) 1432069  
  1971    2.2  0.0  0.0  chr19              1112577  1112800 (47336971) + DNA-2-2_DR        DNA                       1    224   (183) 1432070  
  1383    4.7  2.9 10.2  chr19              1112801  1112954 (47336817) C hAT-N53B_DR       DNA/hAT-Ac           (1766)   2411    2059 1432071  
   237   11.4  9.1  0.0  chr19              1113022  1113065 (47336706) C EnSpm-N27B_DR     DNA/CMC-EnSpm         (118)     55       8 1432072  
   286   17.3  0.0  0.0  chr19              1114400  1114451 (47335320) + DNAX-18_DR        DNA/Merlin                1     52   (706) 1432073  
   212   14.6  7.3  0.0  chr19              1114590  1114644 (47335127) + DNA7-N1_DR        DNA/Zisupton           8208   8266  (2151) 1432074  
  2249   10.2  2.9  0.8  chr19              1114718  1115093 (47334678) C Mariner-N38_DR    DNA/TcMar-Tc1         (134)    413      30 1432075  
  1616   12.8  7.4  0.6  chr19              1114919  1115366 (47334405) + Zisupton-6_DR     DNA/Zisupton           8990   9467 (12649) 1432076 *
  2051   18.2  2.5  1.1  chr19              1115094  1115166 (47334605) C Helitron-N3B_DR   RC/Helitron          (1070)   5534    5080 1432077  
   481    8.3  5.0  0.0  chr19              1115268  1115387 (47334384) C Zisupton-7_DR     DNA/Zisupton         (5609)  11473   11348 1432078  
   432    9.7  1.8  8.5  chr19              1115290  1115402 (47334369) C hAT-N202_DR       DNA/hAT-Tip100       (1690)    195      90 1432079 *
   219   21.0  2.3 11.4  chr19              1115917  1116002 (47333769) C DNA-2-32_DR       DNA/CMC-EnSpm?       (2746)   6036    5958 1432080  
   416   26.9  3.2  0.5  chr19              1116324  1116510 (47333261) + hAT-N131_DR       DNA/hAT-Ac              142    333  (1731) 1432081 *
   784    4.4  0.6  0.6  chr19              1116360  1116520 (47333251) + EnSpm-N42_DR      DNA/CMC-EnSpm           526    686   (566) 1432082  
   621   25.2  3.8 11.7  chr19              1116369  1116736 (47333035) C Merlin-1_DR       DNA/Merlin           (8898)   1629    1288 1432083 *
  2388    9.2  6.8  7.3  chr19              1116522  1116976 (47332795) C DNA-X-4_DR        DNA                    (82)   1163     711 1432084  
   536   23.2 15.6  2.9  chr19              1117267  1117541 (47332230) + ANGEL             DNA/Kolobok               1    309     (0) 1432085  
   204   25.0  0.0  0.0  chr19              1117954  1118005 (47331766) C ANGEL             DNA/Kolobok             (0)    309     258 1432086  
   209   22.9 18.0  1.9  chr19              1118021  1118109 (47331662) + Zisupton-3_DR     DNA/Zisupton           1903   2005  (5950) 1432087 *
   999   13.0  0.0  0.3  chr19              1118039  1118223 (47331548) + (TCTA)n           Simple_repeat             1    289   (272) 1432088  
   658   14.7 15.9  6.1  chr19              1118235  1118633 (47331138) C Polinton-4_DR     DNA/Maverick         (7591)  12696   12410 1432089 *
  1034   12.7  0.0  3.0  chr19              1118360  1119269 (47330502) + (TCCA)n           Simple_repeat             1    883     (0) 1432090  
   999   13.0  0.0  0.3  chr19              1118430  1118601 (47331170) + (TCTA)n           Simple_repeat           290    561     (0) 1432088 *
   531   19.9 15.0  1.6  chr19              1118605  1118771 (47331000) C Polinton-4_DR     DNA/Maverick         (7436)  12851   12493 1432091  
   374   27.2  0.0  1.1  chr19              1118772  1118953 (47330818) + (TCTA)n           Simple_repeat             1    180     (0) 1432092  
   531   19.9 15.0  1.6  chr19              1118954  1119031 (47330740) C Polinton-4_DR     DNA/Maverick         (7436)  12492   12320 1432091  
  1081    7.0  0.0  0.5  chr19              1119032  1119283 (47330488) + (TCTA)n           Simple_repeat             1    250     (0) 1432093  
   491   21.3  1.1  9.8  chr19              1119134  1119310 (47330461) C Ginger1-N1_DR     DNA/Ginger-1          (277)   2381    2219 1432094 *
   608   19.0  0.0  2.8  chr19              1119168  1119313 (47330458) + Ginger1-N1_DR     DNA/Ginger-1            288    429  (2229) 1432095  
   231    6.8  0.0 10.2  chr19              1119473  1119537 (47330234) + hAT-N179_DR       DNA/hAT-Tip100          373    431   (463) 1432096 *
   326    3.5  0.0  2.3  chr19              1119484  1119572 (47330199) C Polinton-4_DR     DNA/Maverick         (3097)  17190   17104 1432097 *
   631    4.5  0.0  0.0  chr19              1119494  1119647 (47330124) C Zisupton-7_DR     DNA/Zisupton         (5546)  11536   11383 1432098  
   240   16.2 19.4  0.4  chr19              1119573  1119671 (47330100) C EnSpm-9_DR        DNA/CMC-EnSpm        (7575)   1041     898 1432099 *
   258   23.2  9.7  3.5  chr19              1119588  1119721 (47330050) C SAT-23_DR         Satellite            (3974)    730     589 1432100  
  1723   12.8 29.6  0.4  chr19              1120770  1121178 (47328593) + TDR5              DNA/CMC-EnSpm             1    528     (3) 1432101  
   277   17.3  0.0  0.0  chr19              1121191  1121242 (47328529) C hAT-N50B_DR       DNA/hAT-Ac            (683)     65      14 1432102  
  1558    5.5  0.0  2.3  chr19              1121276  1121499 (47328272) C HATN1_DR          DNA/hAT                (12)    415     197 1432103  
  1379   11.1  0.0  0.0  chr19              1121496  1121682 (47328089) + Harbinger-4N1C_DR DNA/PIF-Harbinger        27    213   (993) 1432104 *
  5456    4.4  2.0  0.0  chr19              1121683  1122343 (47327428) C HarbingerN2_DR    DNA/PIF-Harbinger       (0)    674       1 1432105  
  6402    9.1  3.5  1.0  chr19              1122344  1123315 (47326456) + Harbinger-4N1C_DR DNA/PIF-Harbinger       211   1206     (0) 1432106  
   618   15.7  6.4  3.1  chr19              1123607  1123631 (47326140) + DNA6-6_DR         DNA                    7868   7896  (3385) 1432107  
  2515    7.1  3.5  1.3  chr19              1123632  1124002 (47325769) + HE1_DR1           SINE/tRNA-V-RTE           2    380    (22) 1432108  
  2029   12.6  6.1 11.1  chr19              1124003  1124104 (47325667) C EnSpm-15_DR       DNA/CMC-EnSpm        (2092)   9362    8911 1432109  
   258   11.1  0.0  0.0  chr19              1124220  1124264 (47325507) + DNA2-16_DR        DNA                    6073   6117 (11934) 1432110  
   911   20.1  1.8  0.3  chr19              1124449  1124626 (47325145) + SINE2-1_DR        SINE/tRNA                 1    183    (15) 1432111  
  1122    9.4  0.0  1.3  chr19              1124670  1124830 (47324941) + hAT-N127_DR       DNA/hAT-Charlie        6972   7130  (3186) 1432112  
   794   20.3  1.6  1.0  chr19              1124675  1124868 (47324903) C Helitron-4_DR     RC/Helitron         (15386)  16482   16288 1432113 *
  1117    5.2  0.0  0.0  chr19              1124965  1125100 (47324671) C hAT-N167B_DR      DNA/hAT-Charlie       (196)   1377    1242 1432114  
   734   16.8  0.6  8.0  chr19              1125101  1125138 (47324633) + hAT-N29_DR        DNA/hAT-Tip100         1220   1381   (199) 1432115  
  1249   15.1  2.9  5.5  chr19              1125149  1125429 (47324342) C DNA-8-24_DR       DNA/hAT-Tip100       (1026)    757     484 1432116  
   763   10.7 12.5  1.1  chr19              1125622  1125781 (47323990) + LOOPERN6B_DR      DNA/Kolobok-T2?         619    796     (0) 1432117  
  3727   10.1  7.0  0.5  chr19              1125791  1126375 (47323396) + L2-46_DR          LINE/L2                1894   2516     (1) 1432118  
   310   21.3  0.0  0.0  chr19              1126749  1126809 (47322962) + EnSpm-N13_DR      DNA/CMC-EnSpm         18007  18067  (4082) 1432119  
  3062    8.9 14.7  0.0  chr19              1126811  1127326 (47322445) + TC1DR2            DNA/TcMar-Tc1             1    592   (284) 1432120  
   326   21.7  1.2  2.4  chr19              1127299  1127383 (47322388) + EnSpm-9_DR        DNA/CMC-EnSpm           893    976  (7644) 1432121 *
   868    8.5  0.8  0.0  chr19              1127592  1127720 (47322051) + EnSpm-N21_DR      DNA/CMC-EnSpm           267    396    (83) 1432122  
   797    0.0  1.5  0.0  chr19              1127823  1128028 (47321743) C EnSpm-N42_DR      DNA/CMC-EnSpm         (497)    755     547 1432123  
   746   15.8  1.1  2.7  chr19              1128029  1128082 (47321689) + DNA8-25_DR        DNA                     636    891  (3076) 1432124  
   634    9.0  0.0  0.9  chr19              1128118  1128359 (47321412) + (CAA)n            Simple_repeat             1    239     (0) 1432125  
   311   16.2  9.1  0.4  chr19              1128120  1128361 (47321410) + DIRS-4_DR         LTR/Ngaro               204    466  (6330) 1432126 *
   215   23.6  1.4  5.8  chr19              1129203  1129274 (47320497) + CryptonV-N3_DR    DNA/Crypton-V          3493   3561 (17102) 1432127  
  2615    9.8  0.8  1.3  chr19              1129418  1129809 (47319962) C LOOPERN4B_DR      DNA/Kolobok-T2          (5)    498     109 1432128  
   234   15.5  3.5  0.0  chr19              1129821  1129878 (47319893) + (ATGGTG)n         Simple_repeat             1     60     (0) 1432129  
   546   24.1  2.7  1.3  chr19              1130035  1130181 (47319590) + Kolobok-N5_DR     DNA/Kolobok-T2?           3    151   (334) 1432130  
   347   17.7  0.0  0.0  chr19              1130409  1130470 (47319301) + Kolobok-N5_DR     DNA/Kolobok-T2?          90    151   (334) 1432131  
   301   12.3  6.9  1.6  chr19              1130603  1130660 (47319111) + Kolobok-N5_DR     DNA/Kolobok-T2?          51    111   (374) 1432132  
   336   22.1  0.0  0.0  chr19              1130764  1130831 (47318940) + Kolobok-N5_DR     DNA/Kolobok-T2?          90    157   (328) 1432133  
   620    5.3  0.0  0.0  chr19              1130850  1131020 (47318751) + (TAAA)n           Simple_repeat             4    174     (0) 1432134  
   267   21.9  0.0  1.4  chr19              1131121  1131194 (47318577) C Polinton-4_DR     DNA/Maverick         (3112)  17175   17103 1432135 *
   962   26.0  3.5  3.3  chr19              1131130  1131140 (47318631) + Zisupton-6_DR     DNA/Zisupton           8393   8450 (13666) 1432136  
   268   28.8  5.1  0.5  chr19              1131141  1131555 (47318216) + EnSpm-21_DR       DNA/CMC-EnSpm          6544   6977  (2173) 1432137 *
  1143   19.9  0.4  7.3  chr19              1131325  1131430 (47318341) + (CACG)n           Simple_repeat             1    184   (393) 1432138  
   617   21.7  0.0  0.6  chr19              1131431  1131588 (47318183) C Zisupton-7_DR     DNA/Zisupton         (5549)  11533   11377 1432139 *
   724   21.6  0.0 16.8  chr19              1131499  1131721 (47318050) + DNA-N43_DR        DNA/TcMar-Fot1          531    721   (333) 1432140 *
   730   15.2  0.1  2.0  chr19              1131592  1131785 (47317986) + (CA)n             Simple_repeat             1    556    (57) 1432141 *
  1143   19.9  0.4  7.3  chr19              1131722  1131945 (47317826) + (CACG)n           Simple_repeat           185    577     (0) 1432138  
   562   20.7  0.0  2.7  chr19              1131786  1131974 (47317797) + ERV1-N3-I_DR      LTR/ERV1               3583   3766   (825) 1432142 *
   997   11.4  3.5  8.7  chr19              1131854  1132080 (47317691) + DNA-N43_DR        DNA/TcMar-Fot1          530    721   (333) 1432143  
   962   26.0  3.5  3.3  chr19              1131946  1132124 (47317647) + Zisupton-6_DR     DNA/Zisupton           8451   9486 (12630) 1432136 *
   287   12.0  0.0 20.3  chr19              1131980  1132198 (47317573) + ERV1-N3-I_DR      LTR/ERV1               3586   3767   (824) 1432144 *
   730   15.2  0.1  2.0  chr19              1132199  1132216 (47317555) + (CA)n             Simple_repeat           557    613     (0) 1432141  
   232   28.2  1.3  0.0  chr19              1132257  1132334 (47317437) C hAT-N45_DR        DNA/hAT?              (855)     81       3 1432145  
   344   15.7  2.0  4.2  chr19              1132335  1132477 (47317294) + ERV1-N3-I_DR      LTR/ERV1               3602   3741   (850) 1432146 *
   499   14.3  2.0  7.2  chr19              1132338  1132485 (47317286) C Helitron-2_DR     RC/Helitron          (3722)  23690   23593 1432147  
   540   18.9  1.6  4.0  chr19              1132744  1132870 (47316901) C ERV1-N1-I_DR      LTR/ERV1             (3731)   1786    1663 1432148 *
  1496    8.2 14.7  0.0  chr19              1132765  1133009 (47316762) C HE1_DR1           SINE/tRNA-V-RTE        (50)    352      72 1432149  
   202    8.0  0.0  0.0  chr19              1133158  1133182 (47316589) C DNA9-3_DR         DNA/MULE-MuDR?       (1746)   9633    9609 1432150  
   413   14.0 10.4  9.6  chr19              1133253  1133386 (47316385) + ERV1-N1C_DR-LTR   LTR/ERV1                529    663   (205) 1432151  
   305   17.0 12.2  0.8  chr19              1133458  1133564 (47316207) C Merlin-1_DR       DNA/Merlin           (8737)   1790    1672 1432152 *
   350   13.0  2.9  1.4  chr19              1133492  1133561 (47316210) + Helitron-N3B_DR   RC/Helitron            5554   5624   (980) 1432153  
   223   28.6  3.1  0.8  chr19              1133562  1133618 (47316153) + hAT-N202_DR       DNA/hAT-Tip100          400    529  (1356) 1432154 *
  1264   14.2 25.4  2.3  chr19              1133598  1133986 (47315785) + hAT-N21B_DR       DNA/hAT-Ac              704   1180   (121) 1432155  
   360   16.3  4.3 17.3  chr19              1133804  1134011 (47315760) C Zisupton-6_DR     DNA/Zisupton         (1175)  20941   20757 1432156 *
   310   13.5  5.3  1.3  chr19              1134642  1134657 (47315114) + hAT-N21B_DR       DNA/hAT-Ac             1110   1185   (114) 1432157  
   324    8.9  3.5  1.7  chr19              1134658  1134714 (47315057) + Mariner-N38_DR    DNA/TcMar-Tc1           449    506    (41) 1432158  
   447   17.5  0.0  4.7  chr19              1134968  1135057 (47314714) C Crypton-N1_DR     DNA/Crypton-A         (395)     89       4 1432159  
   420   18.1 11.9  1.8  chr19              1136124  1136151 (47313620) C DNA9-3_DR         DNA/MULE-MuDR?       (5563)   5816    5779 1432160  
  2892    7.0 32.3  1.4  chr19              1136152  1136748 (47313023) + TDR13B2           DNA                       1    779     (0) 1432161  
   212   12.8  5.1  0.0  chr19              1136749  1136787 (47312984) C DNA-2-17_DR       DNA/CMC-EnSpm          (70)    815     775 1432162 *
   353   13.2 11.7  1.2  chr19              1136755  1136831 (47312940) C EnSpm-N27B_DR     DNA/CMC-EnSpm          (15)    158      74 1432163  
   259   20.7  2.4  2.4  chr19              1136840  1136923 (47312848) + hAT-N21B_DR       DNA/hAT-Ac             1108   1191   (110) 1432164  
  2330    3.1  0.0  0.9  chr19              1137327  1140056 (47309715) C SAT-3_DR          Satellite             (111)   2706       1 1432165  
   709   16.3  3.9  0.6  chr19              1140714  1140867 (47308904) + EnSpm-N27B_DR     DNA/CMC-EnSpm             5    163    (10) 1432166  
  1045   19.2  5.3  0.4  chr19              1141256  1141501 (47308270) C Academ-N1_DRe     DNA/Academ-1         (2678)   1350    1093 1432167  
   316   20.3 12.9  2.3  chr19              1141483  1141502 (47308269) + Mariner-N27_DR    DNA/TcMar-ISRm11        432    463   (723) 1432168 *
   656    9.8 17.9  0.0  chr19              1141503  1141614 (47308157) + DNA-2-29_DR       DNA                       1    132     (0) 1432169  
  2749    8.3  3.5  0.0  chr19              1142842  1143272 (47306499) C Mariner-N38_DR    DNA/TcMar-Tc1          (34)    513      68 1432170  
   970    7.8  3.6  2.5  chr19              1143269  1143464 (47306307) + TDR7              DNA                      44    241   (300) 1432171 *
  2447    9.8  9.5  0.0  chr19              1143527  1143998 (47305773) C Mariner-N31_DR    DNA/TcMar-Tc1          (23)    517       1 1432172  
   207   24.3  0.0  1.4  chr19              1144314  1144331 (47305440) + hAT-N47B_DR       DNA/hAT-Tip100          131    200   (788) 1432173  
   270   13.2  0.0  0.0  chr19              1144332  1144384 (47305387) C DNA-1-7_DR        DNA/PIF-Harbinger     (559)    879     827 1432174 *
   334    4.3  0.0  0.0  chr19              1144339  1144385 (47305386) + (ATG)n            Simple_repeat             1     47     (0) 1432175  
   294   15.3  0.0  5.1  chr19              1144386  1144399 (47305372) C HAT1_DR           DNA/hAT-Ac            (745)   2546    2489 1432176  
   917   14.2  1.0  6.0  chr19              1145154  1145347 (47304424) + EnSpm-N21_DR      DNA/CMC-EnSpm             1    185   (294) 1432177  
  2287   12.3  3.9  1.7  chr19              1146081  1146486 (47303285) + EnSpm-N21_DR      DNA/CMC-EnSpm             2    416    (63) 1432178  
  2445    6.6  6.8  2.0  chr19              1147661  1148044 (47301727) + Mariner-N38_DR    DNA/TcMar-Tc1           146    547     (0) 1432179  
   262   17.9  0.0  3.0  chr19              1147990  1148006 (47301765) + MuDR-2_DR         DNA/MULE-MuDR         18065  18127  (5802) 1432180 *
   296    2.9  0.0  0.0  chr19              1148016  1148049 (47301722) C ENSPM-6_DR        DNA/CMC-EnSpm       (18573)  14043   14010 1432181 *
   440   13.6  8.6 14.4  chr19              1148045  1148242 (47301529) + hAT-N139_DR       DNA/hAT-Tip100          833   1020   (400) 1432182  
   677   16.1  1.2  7.9  chr19              1148345  1148506 (47301265) + Zisupton-6_DR     DNA/Zisupton           8700   8851 (13265) 1432183  
   320   23.0  0.7  1.3  chr19              1148384  1148533 (47301238) + P-1_DR            DNA/P                  7248   7396  (2572) 1432184 *
   466   12.3  2.8 14.1  chr19              1148405  1148546 (47301225) C hAT-N21_DR        DNA/hAT-Charlie       (121)   1725    1598 1432185 *
  1226    8.2  0.6  0.0  chr19              1148506  1148675 (47301096) + hAT-N139_DR       DNA/hAT-Tip100         1084   1254   (166) 1432186  
  1170    9.8  8.5  1.0  chr19              1148676  1148882 (47300889) C LTR4_DR           LTR/Pao                 (2)    344     106 1432187  
  3288    4.8  0.0  0.0  chr19              1148883  1149275 (47300496) C HarbingerN6_DR    DNA/PIF-Harbinger       (0)    393       1 1432188  
   833    9.0  0.0  0.0  chr19              1149276  1149385 (47300386) C LTR4_DR           LTR/Pao               (236)    110       1 1432187  
  1189   12.1  0.0  0.0  chr19              1149386  1149555 (47300216) + hAT-N139_DR       DNA/hAT-Tip100         1251   1420     (0) 1432189  
  2354    9.9  4.0  1.3  chr19              1149558  1149934 (47299837) + TDR23             DNA                     761   1147     (0) 1432190  
  2666   11.6  9.3  0.7  chr19              1151622  1151665 (47298106) C Helitron-N3_DR    RC/Helitron           (904)   2112    1707 1432191  
  2922    8.6  8.6  0.0  chr19              1151666  1152143 (47297628) C Mariner-N38_DR    DNA/TcMar-Tc1           (0)    547      29 1432192  
  2666   11.6  9.3  0.7  chr19              1152144  1152160 (47297611) C Helitron-N3_DR    RC/Helitron           (904)   1706    1528 1432191  
   240    9.4  0.0  0.0  chr19              1152261  1152292 (47297479) + Zisupton-6_DR     DNA/Zisupton           9385   9416 (12700) 1432193  
   567   11.3  3.1  6.5  chr19              1152706  1152961 (47296810) + ZFERV-2-I_DR      LTR/ERV1                636    883  (9681) 1432194 *
  1144    0.1  0.0  0.7  chr19              1152834  1153232 (47296539) + EnSpm-N2_DR       DNA/CMC-EnSpm          2923   3065   (950) 1432195  
   847   19.2  0.0  0.0  chr19              1152838  1153038 (47296733) C Zisupton-6_DR     DNA/Zisupton        (13272)   8844    8423 1432196 *
   871    0.5  0.5  0.9  chr19              1153039  1153259 (47296512) C EnSpm-N42_DR      DNA/CMC-EnSpm         (437)    815     596 1432197  
   373    2.4  0.0  1.0  chr19              1153177  1153360 (47296411) C hAT-N145_DR       DNA/hAT-Ac            (171)   1420    1239 1432198 *
  1046    6.4  0.0  5.0  chr19              1153361  1153507 (47296264) + TE-X-1_DR         DNA                       2    141  (1337) 1432199  
   443   34.1  2.3  0.9  chr19              1153495  1153507 (47296264) C Helitron-2_DR     RC/Helitron         (17827)   9585    9480 1432200 *
  1462    6.8  0.0  0.0  chr19              1153508  1153699 (47296072) C HATN4_DR          DNA/hAT-Charlie         (0)    192       1 1432201  
   443   34.1  2.3  0.9  chr19              1153700  1153710 (47296061) C Helitron-2_DR     RC/Helitron         (17827)   9479    9367 1432200 *
  1137    1.4  0.0  0.0  chr19              1153702  1153839 (47295932) + TE-X-1B_DR        DNA                     142    279  (1130) 1432202  
  8455    6.1  7.7  0.3  chr19              1153840  1155015 (47294756) C DNA-4-3B_DR       DNA                     (0)   1263       1 1432203  
  1494    9.9  5.9  0.0  chr19              1155017  1155237 (47294534) + TE-X-1B_DR        DNA                     277    510   (899) 1432204  
   341   14.0  7.0  0.0  chr19              1155294  1155350 (47294421) C HarbingerN6B_DR   DNA/PIF-Harbinger     (417)    305     245 1432205  
   311   11.2 15.1  2.4  chr19              1155352  1155424 (47294347) C DNA2-14_DR        DNA                  (2715)   4907    4826 1432206 *
   345   11.5 13.1  0.0  chr19              1155412  1155472 (47294299) C HarbingerN6B_DR   DNA/PIF-Harbinger     (476)    246     178 1432205  
   488   15.1  1.2  0.0  chr19              1155495  1155580 (47294191) C HarbingerN6B_DR   DNA/PIF-Harbinger     (635)     87       1 1432205  
   215   21.8  0.0  4.3  chr19              1155977  1156024 (47293747) C Gypsy103-I_Dr     LTR/Gypsy            (2101)   2185    2140 1432207  
  1301    8.2  0.0  1.1  chr19              1156655  1156816 (47292955) C hAT-N66B_DR       DNA/hAT-Charlie         (0)    195      36 1432208  
  1860    9.2  6.6  0.3  chr19              1156817  1157089 (47292682) + Harbinger-N17_DR  DNA/PIF-Harbinger         1    290  (1355) 1432209  
   223   12.9  0.1  9.7  chr19              1157352  1157431 (47292340) + DNA9-3_DR         DNA/MULE-MuDR?         9277   9343  (2036) 1432210  
   202   11.7  0.0  1.7  chr19              1157383  1157443 (47292328) + L1-11_DR          LINE/L1                5761   5820  (1504) 1432211 *
   253   16.7  0.8  1.6  chr19              1157496  1157623 (47292148) + EnSpm-16_DR       DNA/CMC-EnSpm           542    668  (9116) 1432212 *
   373    9.7  3.5  0.7  chr19              1157512  1157656 (47292115) + DNA-8-29_DR       DNA/hAT-Tip100          795    943    (77) 1432213  
   315    6.0  1.9  5.3  chr19              1157528  1157684 (47292087) C hAT-N107_DR       DNA/hAT-Ac            (394)    614     463 1432214 *
  1012   15.8  0.0  9.1  chr19              1157548  1157776 (47291995) C Zisupton-6_DR     DNA/Zisupton        (12742)   9374    9165 1432215 *
  3299   12.2  5.6  0.9  chr19              1157617  1158239 (47291532) C Helitron-N2_DR    RC/Helitron           (879)   1584     933 1432216  
   289   14.0  9.2  0.9  chr19              1157685  1157719 (47292052) + Penelope-1_DR     LINE/Penelope            47    254  (4192) 1432217 *
  2182   14.7 30.9  1.3  chr19              1158272  1158883 (47290888) + Harbinger-N17_DR  DNA/PIF-Harbinger       855   1645     (0) 1432218  
   201   12.8  5.1  0.0  chr19              1158976  1159014 (47290757) C DNA8-8B_DR        DNA/hAT-Charlie      (1009)    214     174 1432219  
  1624   12.8 11.0  1.8  chr19              1159145  1159454 (47290317) + HE1_DR1           SINE/tRNA-V-RTE          45    382    (20) 1432220  
   305   24.9  9.7  4.8  chr19              1160773  1161152 (47288619) + Helitron-N5_DR    RC/Helitron            8322   8719   (790) 1432221  
   416   10.6  0.0  0.0  chr19              1161257  1161360 (47288411) C Polinton-4N1_DR   DNA/Maverick         (5611)   4825    4722 1432222 *
   906   13.3  6.7  3.2  chr19              1161268  1161446 (47288325) + DNA-N43_DR        DNA/TcMar-Fot1          534    718   (336) 1432223  
   287   20.4  1.8  1.8  chr19              1161367  1161476 (47288295) C DNA6-6_DR         DNA                  (1269)  10012    9903 1432224 *
   927   17.5 26.9  1.1  chr19              1162927  1162959 (47286812) + DNA8-10_DR        DNA/hAT-Ac             3472   3579   (439) 1432225  
  1463    9.3 13.2  6.7  chr19              1162960  1163225 (47286546) + SINE2-5_DR        SINE/tRNA-V-RTE           1    282     (0) 1432226  
  1202   16.1 18.2  4.9  chr19              1162967  1163312 (47286459) C EnSpm-N48B_DR     DNA/CMC-EnSpm        (5899)   1060     671 1432227 *
   215   20.4  0.0  2.0  chr19              1163721  1163770 (47286001) C hAT-N169_DR       DNA/hAT-Ac            (575)    868     820 1432228  
   268   17.1  3.1  8.8  chr19              1164010  1164026 (47285745) C Merlin-1_DR       DNA/Merlin           (7760)   2767    2756 1432229  
  3608    8.3  3.2  0.7  chr19              1164027  1164560 (47285211) + Mariner-N38_DR    DNA/TcMar-Tc1             1    547     (0) 1432230  
   285    5.6  0.0  0.0  chr19              1164529  1164564 (47285207) C Helitron-N3_DR    RC/Helitron          (1444)   1572    1537 1432231 *
   254   11.9  3.3  1.6  chr19              1164532  1164591 (47285180) C ENSPM-6_DR        DNA/CMC-EnSpm       (18573)  14043   13983 1432232 *
   406   18.4 12.6  0.0  chr19              1164559  1164661 (47285110) C TE-X-17_DR        Unknown                (46)    406     291 1432233  
   235   20.2  8.9  1.0  chr19              1167074  1167163 (47282608) C Gypsy-116-LTR_DR  LTR/Gypsy             (586)    152      56 1432234  
   216   10.2  0.0  0.0  chr19              1167126  1167174 (47282597) + hAT-N36_DR        DNA/hAT                 198    246  (1494) 1432235 *
  3004   13.8 11.7  2.4  chr19              1168747  1169319 (47280452) + TDR13B2           DNA                     155    779     (0) 1432236  
   471   13.4  0.0  0.0  chr19              1169320  1169377 (47280394) C TDR13B            DNA                   (705)     58       1 1432237  
   578   14.2  7.4  1.6  chr19              1169440  1169561 (47280210) + DNA-N15_DR        DNA                     272    400     (5) 1432238  
   320   20.7  6.0  4.2  chr19              1170311  1170426 (47279345) C EnSpm-N39C_DR     DNA/CMC-EnSpm?       (1616)   1977    1860 1432239 *
   910   16.1  4.0  2.5  chr19              1170327  1170510 (47279261) + EnSpm-17_DR       DNA/CMC-EnSpm          2709   2874  (6402) 1432240  
   657   19.5  3.8  4.3  chr19              1170511  1170719 (47279052) C TDR9              DNA                     (0)    208       1 1432241  
   924   11.5  0.6  6.0  chr19              1170720  1170783 (47278988) C EnSpm-17_DR       DNA/CMC-EnSpm        (6391)   2885    2830 1432242 *
  2890    4.2  1.9  1.6  chr19              1170650  1171016 (47278755) C SINE2-3_DR        SINE/tRNA-V-RTE         (0)    368       1 1432243  
  1845   18.2  1.4 13.4  chr19              1171017  1171174 (47278597) C DNA2-7_DR         DNA                  (5258)   4392    4290 1432244 *
  3072    9.9 12.1  0.3  chr19              1171161  1171696 (47278075) C TC1DR2            DNA/TcMar-Tc1         (277)    599       1 1432245  
   251   21.5  4.3  2.6  chr19              1171777  1171962 (47277809) C EnSpm-N20_DR      DNA/CMC-EnSpm        (1582)   1292    1104 1432246 *
   600   19.4  0.0  0.0  chr19              1171810  1171989 (47277782) + (TTCA)n           Simple_repeat             1    180     (0) 1432247 *
  1291   21.2  5.0  3.1  chr19              1171813  1172514 (47277257) + DNA-N26B_DR       DNA                     291   1025   (129) 1432248 *
  1574   15.7  1.4  1.7  chr19              1172382  1172730 (47277041) + L1-53_DR          LINE/L1                6077   6424    (22) 1432249  
   307   14.6  1.8  0.0  chr19              1173404  1173458 (47276313) + DIRS-7_DR         LTR/Ngaro              2142   2197  (3196) 1432250  
   401   10.0 11.0  2.2  chr19              1173472  1173553 (47276218) C piggyBac-N2_DR    DNA/PiggyBac           (80)    456     368 1432251 *
  2576    8.9 10.6  0.0  chr19              1173548  1173961 (47275810) C TC1DR2            DNA/TcMar-Tc1         (228)    648     191 1432252  
   306   18.2 13.0  0.0  chr19              1174137  1174213 (47275558) + ANGEL             DNA/Kolobok             223    309     (0) 1432253  
   417    8.3 13.8  0.0  chr19              1174323  1174339 (47275432) C DNA9-6_DR         DNA                   (309)   7575    7452 1432254  
   424    5.4  4.3  0.0  chr19              1174340  1174431 (47275340) C MuDR-2_DR         DNA/MULE-MuDR        (7470)  16463   16368 1432255 *
   826   18.1  1.9  0.0  chr19              1174360  1174541 (47275230) + Zisupton-6_DR     DNA/Zisupton           8401   8778 (13334) 1432256  
   864   16.0  1.1  1.1  chr19              1174542  1174730 (47275041) C DNA9-3_DR         DNA/MULE-MuDR?       (1747)   9632    9444 1432257  
   424   23.4  3.6  0.5  chr19              1174565  1174757 (47275014) C Kolobok-4_DR      DNA/Kolobok-T2       (1441)   5190    4992 1432258 *
   511   23.9  5.2  0.5  chr19              1174588  1174780 (47274991) + Gypsy-31-LTR_DR   LTR/Gypsy                41    242   (712) 1432259  
   316   24.8  3.5  0.8  chr19              1174784  1174797 (47274974) C EnSpm-8_DR        DNA/CMC-EnSpm        (1653)   7788    7739 1432260  
   395   20.2  1.2  0.0  chr19              1174798  1174881 (47274890) + ANGEL             DNA/Kolobok             223    307     (2) 1432261  
   316   24.8  3.5  0.8  chr19              1174882  1174897 (47274874) C EnSpm-8_DR        DNA/CMC-EnSpm        (1653)   7738    7672 1432260  
   262   20.2  0.0 10.0  chr19              1175043  1175056 (47274715) C Helitron-2_DR     RC/Helitron         (19398)   8014    7927 1432262  
   439    7.4  0.0  2.9  chr19              1175067  1175136 (47274635) + ANGEL             DNA/Kolobok             242    309     (0) 1432263  
  1909   15.9  6.4  1.1  chr19              1175323  1175760 (47274011) + Mariner-N38_DR    DNA/TcMar-Tc1            81    541     (6) 1432264  
   361   13.5  1.2  3.8  chr19              1176464  1176793 (47272978) + A-rich            Low_complexity            1    321     (0) 1432265  
   512   11.9  1.2  0.9  chr19              1176902  1177143 (47272628) + (TAAA)n           Simple_repeat             1    242     (0) 1432266 *
   689   13.8  0.4  9.1  chr19              1177053  1177639 (47272132) + A-rich            Low_complexity            1    536     (0) 1432267  
  2010    9.8  0.4  0.0  chr19              1177676  1177951 (47271820) + TC1DR3            DNA/TcMar-Tc1           949   1225     (0) 1432268  
   387   23.3  0.0  1.1  chr19              1177878  1177968 (47271803) + Merlin-2_DR       DNA/Merlin             4828   4917  (9004) 1432269 *
   202   13.9  4.7  0.0  chr19              1178202  1178244 (47271527) + IS3EU-2_DR        DNA/IS3EU             12590  12634  (5661) 1432270  
   929   11.9  0.1  9.7  chr19              1178687  1179234 (47270537) + (TCCA)n           Simple_repeat             1    656     (0) 1432271  
   651   21.8 13.8  5.9  chr19              1178820  1179318 (47270453) C Polinton-4_DR     DNA/Maverick         (7587)  12700   12408 1432272 *
   414   25.3  0.6  2.3  chr19              1179235  1179412 (47270359) + (TTCA)n           Simple_repeat             4    178     (0) 1432273 *
   449   11.2  2.0  0.0  chr19              1179491  1179588 (47270183) C hAT-N159_DR       DNA/hAT-Ac            (161)   1661    1562 1432274  
   211   19.5  0.0  1.7  chr19              1179492  1179611 (47270160) + Zisupton-7_DR     DNA/Zisupton          16110  16227   (855) 1432275 *
   400   12.9  0.6 10.2  chr19              1179512  1179547 (47270224) + hAT-30N1_DR       DNA/hAT-Ac             1321   1394   (746) 1432276  
   346    8.1  5.0  1.0  chr19              1179548  1179647 (47270124) + hAT-N36C_DR       DNA/hAT                 169    272  (1645) 1432277  
   400   12.9  0.6 10.2  chr19              1179648  1179757 (47270014) + hAT-30N1_DR       DNA/hAT-Ac             1395   1629   (511) 1432276  
   204   15.4  0.0  0.0  chr19              1179724  1179762 (47270009) + TDR8B             DNA/hAT-Ac              652    690   (273) 1432278 *
  2679    7.3 14.9  1.0  chr19              1180472  1180899 (47268872) C TDR2              DNA/TcMar-Tc1         (334)    603     117 1432279  
   747   15.4  9.3  0.0  chr19              1180909  1181070 (47268701) C CryptonV-3_DR     DNA/Crypton-V       (22272)   1181    1005 1432280  
   251   15.9  0.0  4.5  chr19              1181054  1181099 (47268672) + DNA8-9_DR         DNA/hAT-Ac              829    872   (579) 1432281 *
  1793    9.7 17.6  0.0  chr19              1181071  1181359 (47268412) + SINE2-4_DR        SINE/tRNA-V-RTE          30    369     (2) 1432282  
   289   22.6  0.0 15.4  chr19              1181342  1181397 (47268374) C IS3EU-1_DR        DNA/IS3EU            (1930)   6774    6684 1432283 *
   312    9.1  0.0  5.5  chr19              1181398  1181455 (47268316) C DNA6-6_DR         DNA                  (1255)  10026    9972 1432284  
   287   13.4  9.0  0.0  chr19              1181411  1181477 (47268294) + Polinton-1_DR     DNA/Maverick          17691  17763   (722) 1432285 *
   240   14.6  0.0 14.3  chr19              1181419  1181498 (47268273) + IS3EU-1_DR        DNA/IS3EU              1933   2002  (6702) 1432286 *
  1044   11.5  1.6  2.2  chr19              1182165  1182350 (47267421) C EnSpm-N4_DR       DNA/CMC-EnSpm          (16)    196      12 1432287  
   414   14.0  0.9  0.9  chr19              1182300  1182414 (47267357) + Merlin-2_DR       DNA/Merlin             9493   9607  (4314) 1432288 *
   444   10.9  0.0  1.1  chr19              1182323  1182415 (47267356) + Mariner-N5C_DR    DNA/TcMar              2199   2290  (5631) 1432289 *
   820    8.3  2.4  4.7  chr19              1182348  1182675 (47267096) C ERV1-7_DR-I       LTR/ERV1             (4686)   2017    1697 1432290  
  1215   16.7  0.2  8.0  chr19              1182676  1183030 (47266741) C Zisupton-6_DR     DNA/Zisupton        (13121)   8990    8392 1432291  
   682   12.5  1.9  1.6  chr19              1182763  1183070 (47266701) C Kolobok-4_DR      DNA/Kolobok-T2       (1407)   5224    4916 1432292 *
  1372    7.9  0.5  0.5  chr19              1183230  1183433 (47266338) C EnSpm-N4_DR       DNA/CMC-EnSpm           (8)    204       1 1432293  
   200   14.9  3.2  1.0  chr19              1183735  1183829 (47265942) + piggyBac-N5_DR    DNA/PiggyBac?          1160   1256   (880) 1432294 *
   206   13.5  5.3  1.3  chr19              1183763  1183837 (47265934) + DNA-X-17_DR       DNA                    1711   1788   (586) 1432295  
   302   15.7  7.8  1.3  chr19              1184735  1184765 (47265006) C DNA-X-17_DR       DNA                   (514)   1860    1711 1432296  
   346   14.7  1.8  0.9  chr19              1184766  1184875 (47264896) C EnSpm-22N2_DR     DNA/CMC-EnSpm        (3114)   2433    2323 1432297 *
   393   21.7  0.0  0.0  chr19              1184780  1184885 (47264886) C hAT-25_DR         DNA/hAT-Charlie        (41)   2359    2254 1432298 *
   406    6.4  6.4  0.0  chr19              1184815  1184892 (47264879) + Merlin-1_DR       DNA/Merlin             1066   1148  (9379) 1432299  
   204   14.0  2.3  2.3  chr19              1185009  1185052 (47264719) C EnSpm-15_DR       DNA/CMC-EnSpm        (5865)   5589    5546 1432300  
   256   19.1  0.0  0.0  chr19              1187102  1187164 (47262607) + hAT-10_DR         DNA/hAT-Tip100          115    177  (4303) 1432301  
   206   17.0  0.0  4.6  chr19              1187114  1187181 (47262590) C ENSPM-6_DR        DNA/CMC-EnSpm        (4253)  28363   28299 1432302 *
   374   18.8  5.2  1.0  chr19              1188787  1188883 (47260888) + hAT-N142B_DR      DNA/hAT?                686    786  (1214) 1432303 *
  1134   14.7 27.3  1.1  chr19              1188810  1189098 (47260673) C DNA8-17_DR        DNA/hAT-Tip100        (140)   1673    1310 1432304  
   850   19.2 24.6  1.6  chr19              1188813  1189157 (47260614) + Merlin-1_DR       DNA/Merlin             4338   4760  (5767) 1432305 *
   674   26.2 11.9  5.4  chr19              1188814  1189265 (47260506) + EnSpm-N11_DR      DNA/CMC-EnSpm          3316   3795  (1558) 1432306 *
   434   27.2  8.2  0.6  chr19              1189155  1189201 (47260570) + TE-X-7_DR         LINE?/Penelope?         150    208   (631) 1432307 *
   658   15.3  3.4 16.4  chr19              1189202  1189435 (47260336) C TDR9              DNA                     (0)    208       1 1432308 *
  2386   14.9  1.6  1.4  chr19              1189334  1189366 (47260405) C EnSpm-6N1_DR      DNA/CMC-EnSpm        (2792)   6444    6218 1432309  
  2897    4.9  0.3  1.1  chr19              1189367  1189736 (47260035) C SINE2-3_DR        SINE/tRNA-V-RTE         (1)    367       1 1432310  
   941   22.1 21.5  3.8  chr19              1189737  1189956 (47259815) C DNAX-25B_DR       DNA/Zisupton         (1272)   2266    1970 1432311 *
  2386   14.9  1.6  1.4  chr19              1189737  1189763 (47260008) C EnSpm-6N1_DR      DNA/CMC-EnSpm        (2792)   6217    6014 1432309  
   615   14.9 18.3  4.9  chr19              1189765  1189812 (47259959) C hAT-N21B_DR       DNA/hAT-Ac            (262)   1039     795 1432312  
   667   17.8  8.3  0.0  chr19              1189813  1189981 (47259790) C CryptonV-3_DR     DNA/Crypton-V       (22294)   1159     977 1432313  
   549   25.3  2.0  0.7  chr19              1190159  1190305 (47259466) + DIRS-1D-LTR_DR    LTR/Ngaro               183    331   (270) 1432314 *
  2115    6.8 12.9  1.4  chr19              1190178  1190503 (47259268) + SINE2-3_DR        SINE/tRNA-V-RTE           6    368     (0) 1432315  
   820   11.9  9.2  1.7  chr19              1190365  1190527 (47259244) + CryptonV-N1_DR    DNA/Crypton-V          7971   8145  (1906) 1432316 *
  1013   18.0  6.6  1.4  chr19              1190983  1191253 (47258518) C TDR16             DNA/Merlin              (0)    313      29 1432317  
   290   21.3 10.7  6.6  chr19              1191359  1191489 (47258282) C Kolobok-N10_DR    DNA/Kolobok           (507)    136       1 1432318  
   309    9.8  0.0  0.0  chr19              1191553  1191593 (47258178) C Harbinger-N32_DR  DNA/PIF-Harbinger     (360)     46       6 1432319  
   214    7.3  0.0  0.0  chr19              1191732  1191772 (47257999) + DNA6-4_DR         DNA                    2109   2149  (1390) 1432320  
   410   15.3  0.0  1.4  chr19              1191816  1191888 (47257883) + CryptonV-N6_DR    DNA/Crypton-V            32    103   (459) 1432321  
   479   22.7  8.8 16.0  chr19              1191979  1192298 (47257473) + CryptonV-N6_DR    DNA/Crypton-V            66    365   (197) 1432322 *
   688   20.1  0.2 10.9  chr19              1192060  1192374 (47257397) C Zisupton-6_DR     DNA/Zisupton        (13369)   8747    8391 1432323  
   270   18.9  6.2  0.8  chr19              1192281  1192392 (47257379) C LOOPER-N5B_DR     DNA/Kolobok-T2        (357)   1183    1066 1432324 *
   366    8.2  0.0  0.0  chr19              1192301  1192358 (47257413) + DNA6-6_DR         DNA                    9936   9993  (1288) 1432325  
  1038   20.5 12.7  3.4  chr19              1192359  1192712 (47257059) + CryptonV-N6_DR    DNA/Crypton-V             1    386   (176) 1432326  
   346   11.6  0.0  1.1  chr19              1192386  1192396 (47257375) + Zisupton-7_DR     DNA/Zisupton          11460  11554  (5528) 1432327 *
  1188   14.0 33.7  1.6  chr19              1192696  1193122 (47256649) + CryptonV-N6_DR    DNA/Crypton-V             1    562     (0) 1432328  
   347   18.0  9.2  8.5  chr19              1193123  1193179 (47256592) + hAT-N48C_DR       DNA/hAT-Ac             1698   1755   (544) 1432329 *
   428   13.3  1.8  3.4  chr19              1193062  1193132 (47256639) C ENSPM-6_DR        DNA/CMC-EnSpm         (821)  31795   31670 1432330 *
   463   21.4  0.0  0.0  chr19              1193093  1193195 (47256576) + Polinton-4N1_DR   DNA/Maverick           4712   4814  (5622) 1432331  
   288   15.8  5.3  0.0  chr19              1193133  1193208 (47256563) C Kolobok-N9_DR     DNA/Kolobok-T2       (1287)    352     273 1432332 *
   614    7.1  1.1  0.0  chr19              1193921  1194007 (47255764) C Tc1-1_DR          DNA/TcMar-Tc1         (386)   1239    1075 1432333  
   616    6.4  0.0  0.0  chr19              1194054  1194131 (47255640) C Tc1-1_DR          DNA/TcMar-Tc1         (387)   1238    1161 1432334  
   580    9.6  0.2  0.0  chr19              1194189  1194272 (47255499) C Tc1-1_DR          DNA/TcMar-Tc1         (389)   1236    1134 1432335  
   528   18.0  0.2  0.0  chr19              1194293  1194397 (47255374) C Tc1-1_DR          DNA/TcMar-Tc1         (386)   1239    1161 1432336  
   562    9.5  0.0  0.0  chr19              1194452  1194525 (47255246) C Tc1-1_DR          DNA/TcMar-Tc1         (386)   1239    1166 1432337  
   632   11.3  0.0  0.6  chr19              1194589  1194700 (47255071) C Tc1-1_DR          DNA/TcMar-Tc1         (388)   1237    1161 1432337  
   591    9.8  0.6  0.4  chr19              1194720  1194812 (47254959) C Tc1-1_DR          DNA/TcMar-Tc1         (387)   1238    1134 1432335  
   512   11.3  0.0  0.0  chr19              1194855  1194925 (47254846) C Tc1-1_DR          DNA/TcMar-Tc1         (389)   1236    1166 1432338  
   587   17.2  0.0  0.4  chr19              1194956  1195065 (47254706) C Tc1-1_DR          DNA/TcMar-Tc1         (380)   1245    1162 1432339  
   660    3.9  0.0  0.0  chr19              1195120  1195197 (47254574) C Tc1-1_DR          DNA/TcMar-Tc1         (387)   1238    1161 1432338  
   241   24.7  6.2  0.0  chr19              1195295  1195375 (47254396) + Kolobok-N3_DR     DNA/Kolobok-T2?         173    258   (112) 1432340  
   379   10.9  0.0  0.0  chr19              1195711  1195820 (47253951) + EnSpm-N14_DR      DNA/CMC-EnSpm          3542   3651   (929) 1432341 *
   515    1.5  0.0  0.0  chr19              1195727  1195856 (47253915) + (CA)n             Simple_repeat             2    131     (0) 1432342  
   237   14.8  0.0  3.3  chr19              1195746  1195871 (47253900) C Gypsy82-LTR_Dr    LTR/Gypsy             (578)    767     646 1432343 *
   354   15.7  0.0  0.0  chr19              1195775  1195882 (47253889) C DNA6-6_DR         DNA                  (1273)  10008    9901 1432344  
   603   11.8  3.2  0.0  chr19              1196194  1196286 (47253485) C Tc1-1_DR          DNA/TcMar-Tc1         (390)   1235    1140 1432333  
   635    8.9  3.3  0.0  chr19              1196324  1196413 (47253358) C Tc1-1_DR          DNA/TcMar-Tc1         (387)   1238    1146 1432345  
   237   19.4  4.3  4.3  chr19              1196580  1196649 (47253122) + DNAX-16_DR        DNA                       8     77   (346) 1432346  
   227   23.8  6.1 15.3  chr19              1196662  1196874 (47252897) C hAT-N131_DR       DNA/hAT-Ac           (1382)    682     487 1432347 *
   672   15.8  8.5  2.7  chr19              1196701  1196876 (47252895) + DNAX-16_DR        DNA                     199    384    (39) 1432348  
   210   12.0  0.0  0.0  chr19              1197210  1197259 (47252512) + DNA9-5_DR         DNA                    3024   3073  (1854) 1432349 *
   445   17.3  6.1  1.0  chr19              1197221  1197256 (47252515) C Merlin-2_DR       DNA/Merlin           (8978)   4943    4903 1432350  
  3532    5.4  2.4  0.2  chr19              1197257  1197718 (47252053) C TC1DR3            DNA/TcMar-Tc1           (0)   1225     754 1432351  
   439   10.0  0.0  0.0  chr19              1197721  1197780 (47251991) C TC1DR3            DNA/TcMar-Tc1         (932)    293     234 1432351  
   217   15.6  0.0  2.2  chr19              1198569  1198614 (47251157) + hAT-N60_DR        DNA/hAT-Ac               63    107  (1398) 1432352  
   797    9.6  0.7 14.7  chr19              1199228  1199505 (47250266) + T-rich            Low_complexity            1    238     (0) 1432353  
   201   14.3  0.0  0.0  chr19              1199444  1199520 (47250251) C ENSPM-6_DR        DNA/CMC-EnSpm        (4252)  28364   28288 1432354 *
   256    4.7  0.0  1.6  chr19              1199862  1199926 (47249845) + hAT-10_DR         DNA/hAT-Tip100          112    175  (4305) 1432355 *
   281    3.2  0.0  0.0  chr19              1199875  1199967 (47249804) + (TTTA)n           Simple_repeat             1     93     (0) 1432356  
   227    9.6  3.1  3.1  chr19              1199927  1199951 (47249820) C Mariner-N5_DR     DNA/TcMar            (8520)    431     353 1432357 *
   208   16.2 12.5  0.0  chr19              1200235  1200314 (47249457) C EnSpm-9_DR        DNA/CMC-EnSpm        (7599)   1021     932 1432358 *
   378   29.1 10.9  2.6  chr19              1200281  1200784 (47248987) C Zisupton-6_DR     DNA/Zisupton        (13179)   8937    8393 1432359 *
   954   23.4  9.4  1.4  chr19              1200441  1200454 (47249317) C EnSpm-21_DR       DNA/CMC-EnSpm        (2164)   6986    6842 1432360  
  1166    9.2  0.0 16.3  chr19              1200455  1200661 (47249110) + (TG)n             Simple_repeat             1    178     (0) 1432361  
   273   26.5  1.1 11.2  chr19              1200608  1200708 (47249063) C HATN11B_DR        DNA/hAT               (212)    478     229 1432362 *
   448   29.3  0.0  0.0  chr19              1200709  1200882 (47248889) + (TG)n             Simple_repeat             2    175     (0) 1432363  
   229   31.4  8.0  6.6  chr19              1200785  1200880 (47248891) + IS3EU-4_DR        DNA/IS3EU             14102  14709   (320) 1432364 *
   954   23.4  9.4  1.4  chr19              1200884  1200943 (47248828) C EnSpm-21_DR       DNA/CMC-EnSpm        (2164)   6841    6153 1432360  
   332   23.5  0.0  0.0  chr19              1201168  1201235 (47248536) + EnSpm-9_DR        DNA/CMC-EnSpm           903    970  (7650) 1432365 *
   406    8.2  0.0  1.2  chr19              1201181  1201266 (47248505) C EnSpm-N14_DR      DNA/CMC-EnSpm         (923)   3657    3573 1432366 *
   414    9.2  1.1  0.0  chr19              1201196  1201282 (47248489) + hAT-N48B_DR       DNA/hAT-Ac             1597   1684   (456) 1432367  
   312   13.0  4.3  1.0  chr19              1201211  1201303 (47248468) + Polinton-4_DR     DNA/Maverick          16820  16915  (3372) 1432368 *
   702   32.5  1.7  5.4  chr19              1201378  1201524 (47248247) + hAT-N22_DR        DNA/hAT-Ac              264    567  (1171) 1432369  
  1074   12.9  0.0  0.7  chr19              1201525  1202152 (47247619) + (CAAT)n           Simple_repeat             1    623     (0) 1432370  
   739   26.6  0.0 11.5  chr19              1201923  1202542 (47247229) + (CCAA)n           Simple_repeat             1    548     (0) 1432371 *
   702   32.5  1.7  5.4  chr19              1202153  1202431 (47247340) + hAT-N22_DR        DNA/hAT-Ac              568   1152   (586) 1432369 *
   816   26.8  0.0  2.5  chr19              1202231  1202463 (47247308) + (TCCA)n           Simple_repeat             1    408   (196) 1432372  
   827   17.4  0.0 13.6  chr19              1202464  1202740 (47247031) + (TTCA)n           Simple_repeat             1    239     (0) 1432373 *
   918   11.0  0.0  0.0  chr19              1202695  1202928 (47246843) + (CAAT)n           Simple_repeat             1    234     (0) 1432374  
   816   26.8  0.0  2.5  chr19              1202741  1202850 (47246921) + (TCCA)n           Simple_repeat           409    604     (0) 1432372 *
   918   11.9  0.0  0.3  chr19              1202853  1203095 (47246676) + (CAAT)n           Simple_repeat             1    354   (358) 1432375  
   473   26.5  0.0  3.2  chr19              1203096  1203323 (47246448) + (TCCA)n           Simple_repeat             1    220     (0) 1432376  
   918   11.9  0.0  0.3  chr19              1203324  1203567 (47246204) + (CAAT)n           Simple_repeat           355    712     (0) 1432375 *
  1489   15.6  1.3 10.1  chr19              1203567  1203944 (47245827) C Copia-11B_DR-LTR  LTR/Gypsy?             (84)    384      37 1432377  
   273   16.8  0.6 25.9  chr19              1204233  1204401 (47245370) + EnSpm-9_DR        DNA/CMC-EnSpm           911   1045  (7575) 1432378  
   257    8.2  0.5  0.0  chr19              1204353  1204423 (47245348) + DNA-N4_DR         DNA                     660    718   (324) 1432379 *
   227   22.9  2.4  7.9  chr19              1204515  1204654 (47245117) + EnSpm-N13_DR      DNA/CMC-EnSpm          6000   6048 (16101) 1432380 *
   266   22.0  0.0 18.4  chr19              1204581  1204747 (47245024) C Gypsy-31-LTR_DR   LTR/Gypsy             (770)    184      44 1432381 *
   805   13.3  0.8 20.3  chr19              1204615  1204632 (47245139) C DNA-N43_DR        DNA/TcMar-Fot1        (335)    719     672 1432382  
   371   25.8  3.3  1.0  chr19              1204633  1204676 (47245095) C Zisupton-6_DR     DNA/Zisupton        (13415)   8701    8601 1432383  
   420   16.2  0.0  6.2  chr19              1204677  1204847 (47244924) + Zisupton-7_DR     DNA/Zisupton          11373  11533  (5549) 1432384 *
   836   12.3  0.7  8.1  chr19              1204695  1204765 (47245006) C ERV1-N3-I_DR      LTR/ERV1              (812)   3779    3581 1432385  
   226   25.3  1.4  4.9  chr19              1204766  1204900 (47244871) C Zisupton-6_DR     DNA/Zisupton        (13353)   8763    8479 1432386 *
   371   25.8  3.3  1.0  chr19              1204848  1204934 (47244837) C Zisupton-6_DR     DNA/Zisupton        (13415)   8600    8393 1432383 *
   567    7.7  0.0  4.7  chr19              1204864  1205041 (47244730) + (TG)n             Simple_repeat             1    170     (0) 1432387  
   552   10.8  0.0  1.3  chr19              1204901  1205060 (47244711) + Zisupton-7_DR     DNA/Zisupton          11377  11534  (5548) 1432388 *
   805   13.3  0.8 20.3  chr19              1204935  1204984 (47244787) C DNA-N43_DR        DNA/TcMar-Fot1        (335)    671     529 1432382 *
   942   17.4  0.0  0.5  chr19              1204971  1205161 (47244610) + Helitron-2_DR     RC/Helitron           23608  23797  (3615) 1432389  
   238   18.8 18.1  3.1  chr19              1204985  1205078 (47244693) C EnSpm-21_DR       DNA/CMC-EnSpm        (2170)   6980    6528 1432390 *
  1106   13.1  1.1  0.0  chr19              1205021  1205196 (47244575) + HE1_DR1           SINE/tRNA-V-RTE         206    383    (19) 1432391  
   884   19.1  0.5  4.3  chr19              1205029  1205125 (47244646) + hAT-N47B_DR       DNA/hAT-Tip100          617    706   (282) 1432392 *
   352   18.1  5.3  4.5  chr19              1205126  1205258 (47244513) + TDR9              DNA                       1    134    (74) 1432393  
   256   19.7  4.5  0.0  chr19              1205402  1205467 (47244304) C L2-2_DRe          LINE/L2                 (9)   4229    4161 1432394  
   581   21.5  0.7 21.6  chr19              1206694  1207021 (47242750) + (TGGA)n           Simple_repeat             1    259     (0) 1432395 *
  1376   27.8  4.2  7.8  chr19              1206718  1207719 (47242052) C hAT-N22_DR        DNA/hAT-Ac            (422)   1316     492 1432396  
   873    8.4  0.0 34.3  chr19              1207720  1207954 (47241817) + (TGAA)n           Simple_repeat             1    175     (0) 1432397  
  1376   27.8  4.2  7.8  chr19              1207955  1208070 (47241701) C hAT-N22_DR        DNA/hAT-Ac           (1247)    491     397 1432396  
   817   23.1  1.1  3.4  chr19              1208071  1208249 (47241522) + (TGGA)n           Simple_repeat             4    178     (0) 1432398  
  1376   27.8  4.2  7.8  chr19              1208250  1208408 (47241363) C hAT-N22_DR        DNA/hAT-Ac            (422)    396     264 1432396  
   339   16.9  0.0  0.0  chr19              1208415  1208473 (47241298) C ASAT_CY           Satellite             (146)    116      58 1432399  
   274   14.3  0.0  2.0  chr19              1209114  1209163 (47240608) + EnSpm-N27B_DR     DNA/CMC-EnSpm            10     58   (115) 1432400  
   254   28.3  0.0  4.0  chr19              1209146  1209174 (47240597) C Ginger1-N1_DR     DNA/Ginger-1         (2247)    411     288 1432401 *
   307   23.5  1.0  2.0  chr19              1209175  1209274 (47240497) + (CAGA)n           Simple_repeat             2    100     (0) 1432402  
   418    2.0  0.0  0.0  chr19              1209305  1209353 (47240418) C Rex1-40_DRe       LINE/Rex-Babar         (30)   3319    3271 1432403 *
   670   18.9  0.7  2.0  chr19              1209336  1209486 (47240285) + Helitron-4_DR     RC/Helitron           16311  16459 (15409) 1432404 *
  2768    4.5  2.2  0.8  chr19              1209352  1209709 (47240062) C SINE2-3_DR        SINE/tRNA-V-RTE         (5)    363       1 1432405  
   260   23.2  2.0  4.1  chr19              1209712  1209810 (47239961) + EnSpm-N27B_DR     DNA/CMC-EnSpm            23    119    (54) 1432406 *
   360   18.3  5.1  5.1  chr19              1209791  1209841 (47239930) C EnSpm-N27B_DR     DNA/CMC-EnSpm          (21)    152     102 1432407  
   298   25.7  0.0 10.5  chr19              1209842  1209967 (47239804) + EnSpm-N27B_DR     DNA/CMC-EnSpm             4    117    (56) 1432408  
   277   18.3  4.0  6.2  chr19              1209950  1210048 (47239723) + EnSpm-N27B_DR     DNA/CMC-EnSpm            23    119    (54) 1432409 *
   249   12.8  2.1  2.1  chr19              1210030  1210077 (47239694) C EnSpm-N27B_DR     DNA/CMC-EnSpm          (22)    151     104 1432410 *
   258   18.0 15.3  2.1  chr19              1210137  1210221 (47239550) C EnSpm-N27B_DR     DNA/CMC-EnSpm          (23)    150      55 1432411  
   228   22.4  3.1  4.1  chr19              1210203  1210300 (47239471) + EnSpm-N27B_DR     DNA/CMC-EnSpm            23    119    (54) 1432412 *
   254   13.8  6.8  1.6  chr19              1210279  1210337 (47239434) + EnSpm-N27B_DR     DNA/CMC-EnSpm            20     81    (92) 1432413  
  1053    0.4  0.7  4.8  chr19              1210368  1210646 (47239125) + EnSpm-N42_DR      DNA/CMC-EnSpm           545    812   (440) 1432414  
   546   12.2  0.6  0.6  chr19              1210508  1210664 (47239107) C EnSpm-N13_DR      DNA/CMC-EnSpm        (4432)  17717   17561 1432415 *
   282   16.0  0.0  1.0  chr19              1210577  1210677 (47239094) + hAT-N127_DR       DNA/hAT-Charlie        2086   2185  (8131) 1432416 *
  2829   12.1  9.3  0.9  chr19              1210650  1211134 (47238637) C L2-1_DR           LINE/L2               (695)   4290    3766 1432417  
   328   18.2  7.6  0.0  chr19              1211618  1211683 (47238088) C hAT-N34_DR        DNA/hAT-Ac            (876)     73       3 1432418  
   259   11.9  0.0  8.5  chr19              1211684  1211730 (47238041) + ERV1-7_DR-I       LTR/ERV1               2036   2077  (4626) 1432419 *
  1042   11.3  0.1 12.4  chr19              1211683  1212190 (47237581) + (CAGA)n           Simple_repeat             1    637  (1215) 1432420  
   201   23.0  4.1  6.0  chr19              1212191  1212361 (47237410) + Ginger1-N1_DR     DNA/Ginger-1           2205   2372   (286) 1432421 *
   291   16.3  1.0 10.8  chr19              1212321  1212534 (47237237) + (CAGAGA)n         Simple_repeat             1    193     (0) 1432422  
  1042   11.3  0.1 12.4  chr19              1212535  1212728 (47237043) + (CAGA)n           Simple_repeat           638    880   (972) 1432420  
   242   16.8  2.8  7.8  chr19              1212729  1212846 (47236925) + (CAGAGA)n         Simple_repeat             1    224    (57) 1432423  
   353   22.5  0.7  2.0  chr19              1212847  1212996 (47236775) C Ginger1-N1_DR     DNA/Ginger-1         (2223)    435     288 1432424  
   242   16.8  2.8  7.8  chr19              1212997  1213024 (47236747) + (CAGAGA)n         Simple_repeat           225    281     (0) 1432423  
  1042   11.3  0.1 12.4  chr19              1213025  1213795 (47235976) + (CAGA)n           Simple_repeat           881   1852     (0) 1432420  
   277   15.5  0.0  9.2  chr19              1213735  1213805 (47235966) + ERV1-7_DR-I       LTR/ERV1               2023   2087  (4616) 1432425 *
  1072   11.4  4.7  4.7  chr19              1214197  1214389 (47235382) + SINE2-5_DR        SINE/tRNA-V-RTE          90    282     (0) 1432426  
   678   17.1  5.2  1.2  chr19              1214270  1214423 (47235348) + HATN17_DR         DNA/hAT-Tip100          354    513  (1034) 1432427 *
   285   13.2 13.7  1.1  chr19              1214730  1214840 (47234931) + EnSpm-21_DR       DNA/CMC-EnSpm          6862   6972  (2178) 1432428  
   201   19.7  1.6  0.0  chr19              1214789  1214849 (47234922) + Polinton-1_DR     DNA/Maverick          17697  17758   (727) 1432429 *
   416   15.4  0.0  0.0  chr19              1214796  1214873 (47234898) C hAT-N48C_DR       DNA/hAT-Ac            (550)   1749    1672 1432430 *
   892   14.8  4.5  2.8  chr19              1214814  1215021 (47234750) + EnSpm-N48B_DR     DNA/CMC-EnSpm          2316   2481  (4478) 1432431 *
  1301   20.8  2.6 18.5  chr19              1214889  1215424 (47234347) C EnSpm-N11_DR      DNA/CMC-EnSpm        (1552)   3801    3338 1432432 *
  1994   10.4  7.5  0.3  chr19              1215108  1215426 (47234345) + HE1_DR1           SINE/tRNA-V-RTE          17    358    (44) 1432433  
  1672   10.8  1.6  1.6  chr19              1215526  1215780 (47233991) + DNA-1-7_DR        DNA/PIF-Harbinger        20    274  (1164) 1432434  
   361   24.0  0.0  0.0  chr19              1215858  1215868 (47233903) + DNA-8-26_DR       DNA/hAT-Tip100         1332   1342   (832) 1432435  
   756   14.7  0.7  0.0  chr19              1215869  1216011 (47233760) C DNA-2-30B_DR      DNA                     (1)    412     269 1432436  
  2506   10.8  3.8  2.4  chr19              1216014  1216499 (47233272) + TC1DR3            DNA/TcMar-Tc1           379   1225     (0) 1432437  
   913   14.6  0.1  7.8  chr19              1217069  1217315 (47232456) + (TGGA)n           Simple_repeat             1    638   (814) 1432438  
   322   26.9  0.0 13.5  chr19              1217316  1217545 (47232226) + (TGGG)n           Simple_repeat             1    198     (0) 1432439  
   913   14.6  0.1  7.8  chr19              1217546  1217643 (47232128) + (TGGA)n           Simple_repeat           639    890   (562) 1432438  
   347   29.7  0.0 11.2  chr19              1217644  1217882 (47231889) + (TGGG)n           Simple_repeat             1    212     (0) 1432440  
   913   14.6  0.1  7.8  chr19              1217883  1218055 (47231716) + (TGGA)n           Simple_repeat           891   1336   (116) 1432438  
   238   31.5  0.0 15.6  chr19              1218056  1218262 (47231509) + (TGGG)n           Simple_repeat             2    180     (0) 1432441  
   913   14.6  0.1  7.8  chr19              1218263  1218301 (47231470) + (TGGA)n           Simple_repeat          1337   1452     (0) 1432438  
   238   24.6 20.8  1.8  chr19              1218302  1218642 (47231129) + Polinton-4_DR     DNA/Maverick          12410  12695  (7592) 1432442  
   471   12.8  0.0  0.7  chr19              1218704  1218852 (47230919) + (CAAA)n           Simple_repeat             1    148     (0) 1432443  
   215   17.5  0.0  0.0  chr19              1218804  1218860 (47230911) C DNA7-N1_DR        DNA/Zisupton         (7497)   2920    2864 1432444 *
   213    7.7  0.0  5.8  chr19              1219227  1219281 (47230490) + DNA9-3_DR         DNA/MULE-MuDR?         1160   1211 (10168) 1432445 *
   238   15.9  0.0  0.0  chr19              1219238  1219300 (47230471) + Gypsy-230_DR-LTR  LTR/Gypsy                55    117   (687) 1432446  
   224   15.3  6.1 11.1  chr19              1219261  1219326 (47230445) + Tx1-55_DR         LINE/L1-Tx1               1     63  (5429) 1432447 *
   210   24.2  0.0  1.6  chr19              1219306  1219368 (47230403) + Nimb-7_DR         LINE/I                 1379   1440   (854) 1432448 *
   335   20.9  1.8  7.8  chr19              1219319  1219351 (47230420) + EnSpm-9_DR        DNA/CMC-EnSpm           886    965  (7652) 1432449  
   250   31.4  2.3  0.0  chr19              1219352  1219437 (47230334) C Polinton-1_DR     DNA/Maverick          (725)  17760   17673 1432450  
   346   15.3  0.0  0.0  chr19              1222066  1222137 (47227634) + EnSpm-9_DR        DNA/CMC-EnSpm           709    780  (7840) 1432451  
   285   11.1  1.4  0.0  chr19              1222078  1222149 (47227622) C EnSpm-N14_DR      DNA/CMC-EnSpm         (921)   3659    3587 1432452 *
   234   19.8  1.2  3.7  chr19              1222079  1222162 (47227609) + DNA-N4_DR         DNA                     665    746   (296) 1432453 *
  6333    0.9  0.8  1.3  chr19              1222848  1223634 (47226137) C Copia-13G_DR-LTR  LTR/Gypsy?              (0)    783       1 1432454  
  2073    5.1  0.0  0.0  chr19              1224960  1225213 (47224558) C HATN8_DR          DNA/Zisupton            (0)    255       2 1432455  
  1476   15.9  3.1  5.1  chr19              1225214  1225268 (47224503) C piggyBac-N13B_DR  DNA/PiggyBac          (390)    972     700 1432456  
   274    0.0  0.0  0.0  chr19              1225723  1225785 (47223986) + (TTATA)n          Simple_repeat             5     67     (0) 1432457  
   260   26.5  0.0  3.6  chr19              1226558  1226568 (47223203) + DNA8-25_DR        DNA                     843    850  (3117) 1432458  
  4410   10.2 10.7  1.8  chr19              1226569  1227371 (47222400) C TC1DR2            DNA/TcMar-Tc1           (1)    875       3 1432459  
   200    4.6 12.3  0.0  chr19              1227786  1227850 (47221921) + hAT-N75_DR        DNA/hAT-Charlie         977   1049   (278) 1432460 *
   265    6.3  0.0  0.0  chr19              1227838  1227916 (47221855) + DNA-1-7_DR        DNA/PIF-Harbinger       664    742   (696) 1432461  
   228    9.1  0.5  5.2  chr19              1227856  1227985 (47221786) + hAT-N178_DR       DNA/hAT-Ac              138    241  (1466) 1432462 *
   796   15.1  0.0  2.7  chr19              1228034  1228183 (47221588) + DNA11TA1_DR       DNA/CMC-EnSpm            58    203     (0) 1432463  
  1416   12.0  8.1  2.7  chr19              1228725  1229007 (47220764) + Mariner-N38_DR    DNA/TcMar-Tc1            32    329   (218) 1432464  
   780   10.5  0.0  0.0  chr19              1229009  1229113 (47220658) C TDR13C            DNA                     (0)    680     576 1432465  
   315   15.1  0.0  0.0  chr19              1229226  1229278 (47220493) C Zisupton-5_DR     DNA/Zisupton            (0)   9021    8969 1432466  
   289   18.4  0.0  0.0  chr19              1229237  1229285 (47220486) + DNA-8-17_DR       DNA/Zisupton             12     60  (1360) 1432467 *
   584   17.4  3.4  3.4  chr19              1229330  1229448 (47220323) C DNA8-18_DR        DNA                     (0)   1133    1015 1432468  
  7102   12.8  0.6  1.1  chr19              1229449  1231714 (47218057) + EnSpm-N5B_DR      DNA/CMC-EnSpm             1   1277    (15) 1432469  
   267   25.3  5.7  1.1  chr19              1231713  1231800 (47217971) C DNA8-18_DR        DNA                  (1040)     93       2 1432470 *
   205    0.0  0.0  0.0  chr19              1231803  1231826 (47217945) C DNA-8-17_DR       DNA/Zisupton         (1268)    152     129 1432471 *
  3022   15.7  3.3  2.1  chr19              1231819  1232339 (47217432) C TDR13C            DNA                   (149)    531       5 1432465  
   722   16.0  2.1  0.0  chr19              1232344  1232487 (47217284) + hAT-N21B_DR       DNA/hAT-Ac             1029   1175   (126) 1432472  
   423   21.4  1.9  3.3  chr19              1232364  1232518 (47217253) C ENSPM-6_DR        DNA/CMC-EnSpm       (30169)   2447    2295 1432473 *
  1122   11.9  0.0  1.6  chr19              1232805  1233001 (47216770) + EnSpm-N16_DR      DNA/CMC-EnSpm             2    195     (7) 1432474  
  1787   12.5 14.6  3.4  chr19              1233295  1233692 (47216079) + hAT-N21B_DR       DNA/hAT-Ac              710   1150   (151) 1432475  
   805   19.0 21.3  0.6  chr19              1233446  1233746 (47216025) + EnSpm-N13_DR      DNA/CMC-EnSpm         19258  19620  (2529) 1432476 *
  1069    6.7 47.7  0.3  chr19              1233789  1234027 (47215744) + hAT-N185B_DR      DNA/hAT?                  1    353  (1003) 1432477  
   996    8.7  1.9  4.6  chr19              1234028  1234178 (47215593) C hAT-N45_DR        DNA/hAT?                (0)    936     790 1432478  
  7906    9.4  1.0  0.9  chr19              1234179  1235340 (47214431) C DNA-8-3_DR        DNA/P                   (0)   1163       1 1432479  
  1643    7.0  8.6  0.8  chr19              1235341  1235581 (47214190) + DNA-1-5_DR        DNA                     483    742     (6) 1432480  
  1603    3.8  0.3 21.0  chr19              1235582  1235642 (47214129) C hAT-N45C_DR       DNA/hAT?              (134)   1103     852 1432481  
  1317    7.1 17.5  0.0  chr19              1235662  1235872 (47213899) C DNA8-19_DR        DNA/Merlin             (58)    248       1 1432482  
   377   27.8  4.1  2.0  chr19              1235873  1235995 (47213776) + Polinton-1N1_DR   DNA/Maverick           1193   1318 (14151) 1432483 *
  1467   14.2  3.9  0.4  chr19              1235870  1236123 (47213648) C HE1_DR1           SINE/tRNA-V-RTE        (31)    371     109 1432484  
   310   19.0  1.1 10.5  chr19              1236291  1236384 (47213387) + hAT-N202_DR       DNA/hAT-Tip100           78    163  (1722) 1432485  
   275   14.7  4.4  0.0  chr19              1236329  1236396 (47213375) C Polinton-1_DR     DNA/Maverick          (727)  17758   17688 1432486 *
   227   14.9  1.5  1.5  chr19              1236346  1236413 (47213358) + Polinton-4N1_DR   DNA/Maverick           4757   4824  (5612) 1432487 *
   211   20.0  0.0  2.0  chr19              1236568  1236579 (47213192) + L1-64_DR          LINE/L1                3371   3420   (370) 1432488  
   212   10.5  0.0  2.6  chr19              1236580  1236618 (47213153) C Merlin-1_DR       DNA/Merlin           (2349)   8178    8141 1432489  
   202   16.8  0.0 14.8  chr19              1236594  1236663 (47213108) C EnSpm-10_DR       DNA/CMC-EnSpm         (513)   5792    5732 1432490 *
   379   20.8  4.4  3.7  chr19              1237484  1237618 (47212153) C Mariner-N5C_DR    DNA/TcMar            (4437)   3484    3349 1432491 *
  1941   14.1  0.3  6.1  chr19              1237500  1237566 (47212205) + EnSpm-15_DR       DNA/CMC-EnSpm          8992   9332  (2121) 1432492  
  2029    8.7  0.3  2.1  chr19              1237567  1237860 (47211911) C SINE2-4_DR        SINE/tRNA-V-RTE        (54)    317      29 1432493  
   200   25.8  1.5  0.0  chr19              1238002  1238067 (47211704) + Gypsy-31-LTR_DR   LTR/Gypsy                42    108   (846) 1432494 *
   201   23.8  1.6  0.0  chr19              1238014  1238076 (47211695) C EnSpm-N13_DR      DNA/CMC-EnSpm       (16114)   6035    5972 1432495  
   588    2.7  0.0  0.0  chr19              1238399  1238472 (47211299) + TC1DR3            DNA/TcMar-Tc1             1     74  (1151) 1432496  
  4581    7.0  2.1  0.0  chr19              1239135  1239749 (47210022) + TC1DR3            DNA/TcMar-Tc1           598   1225     (0) 1432497  
   274   10.0  0.0  0.0  chr19              1239715  1239754 (47210017) C DNA8-26_DR        DNA                  (2990)   1540    1501 1432498 *
   230    6.2  0.0  0.0  chr19              1239841  1239872 (47209899) + Mariner-6_DR      DNA/TcMar-Tc1           309    340  (1289) 1432499  
   209   18.9  1.0  1.0  chr19              1240099  1240194 (47209577) C LOOPERN2_DR       DNA/Kolobok-T2        (529)    846     751 1432500 *
   562    8.8  0.0  0.7  chr19              1240113  1240260 (47209511) C Zisupton-7_DR     DNA/Zisupton         (5564)  11518   11372 1432501  
   400   10.9  0.0  3.4  chr19              1240128  1240279 (47209492) + ERV1-N3-I_DR      LTR/ERV1               3593   3739   (852) 1432502 *
   264   10.1  1.7  2.2  chr19              1241135  1241408 (47208363) + (TTTC)n           Simple_repeat             1    272     (0) 1432503  
   218   16.2 13.1  6.7  chr19              1242090  1242188 (47207583) + Harbinger-5_DR    DNA/PIF-Harbinger       634    738  (5921) 1432504 *
   408   15.2  6.9  7.0  chr19              1242110  1242240 (47207531) + hAT-N159_DR       DNA/hAT-Ac             1479   1560   (262) 1432505  
   889   14.9  9.3  3.4  chr19              1242672  1242712 (47207059) + DNA8-23_DR        DNA                    1635   1839  (4900) 1432506  
  1019    9.2  5.2  0.0  chr19              1242713  1242865 (47206906) + hAT-N167B_DR      DNA/hAT-Charlie        1221   1381   (192) 1432507 *
  1037    8.1  0.0  0.0  chr19              1242730  1242865 (47206906) C SINE2-4_DR        SINE/tRNA-V-RTE         (4)    367     232 1432508  
   526   13.6  3.4  3.4  chr19              1242865  1243562 (47206209) C Polinton-1N1_DR   DNA/Maverick          (379)  15090   14741 1432509 *
   881   10.9  5.5  4.8  chr19              1242866  1242885 (47206886) C DNAX-23_DR        DNA                  (1415)  10346   10222 1432510  
   866    9.1  0.8  5.4  chr19              1242872  1244091 (47205680) + (TTATA)n          Simple_repeat             1   1163     (0) 1432511 *
  1627   11.7  2.2  1.1  chr19              1244101  1244368 (47205403) + hAT-N22B_DR       DNA/hAT-Ac                1    271  (1108) 1432512  
   335   24.4  2.1  8.2  chr19              1244364  1244506 (47205265) + hAT-N127_DR       DNA/hAT-Charlie        6805   6939  (3377) 1432513 *
   436   20.1  5.4  4.6  chr19              1244393  1244522 (47205249) + ANGEL             DNA/Kolobok             145    275    (34) 1432514  
   308   28.6  4.3  4.3  chr19              1244507  1244521 (47205250) + EnSpm-N10_DR      DNA/CMC-EnSpm          1739   1896  (7412) 1432515 *
   231   18.6  8.5  0.0  chr19              1244871  1244929 (47204842) + hAT-N48B_DR       DNA/hAT-Ac             1446   1509   (631) 1432516  
  7584   16.6  4.4  4.4  chr19              1245167  1246910 (47202861) C Kolobok-N14B_DR   DNA/Kolobok-T2?         (0)   2111      19 1432517  
   359   10.0  0.0  0.0  chr19              1246905  1246954 (47202817) + TC1DR3B           DNA/TcMar-Tc1           662    711   (178) 1432518 *
  2303    8.8  1.2  0.0  chr19              1246932  1247251 (47202520) + TC1DR3            DNA/TcMar-Tc1           785   1108   (117) 1432519  
   230   22.6  4.6  8.7  chr19              1247245  1247375 (47202396) + ASAT_CY           Satellite                64    189    (73) 1432520 *
   211   25.8 13.4  2.5  chr19              1247657  1247667 (47202104) C hAT-N48C_DR       DNA/hAT-Ac            (553)   1746    1673 1432521  
   268   20.4  0.0  0.0  chr19              1247668  1247721 (47202050) C IS3EU-1_DR        DNA/IS3EU            (1994)   6710    6657 1432522 *
   273   21.3 10.7  2.6  chr19              1247681  1247820 (47201951) C CryptonV-N6_DR    DNA/Crypton-V         (276)    286     136 1432523  
   433    4.2  2.0  5.4  chr19              1247821  1248314 (47201457) + (TAA)n            Simple_repeat             1    476     (0) 1432524  
   211   25.8 13.4  2.5  chr19              1247821  1247835 (47201936) C hAT-N48C_DR       DNA/hAT-Ac            (553)   1672    1549 1432521 *
   228   10.7  0.0  0.0  chr19              1248418  1248473 (47201298) + DNA-6-N2_DR       DNA                    4216   4271   (785) 1432525  
   215   12.3  0.0  3.1  chr19              1248474  1248486 (47201285) + ERV1-N7-I_DR      LTR/ERV1               5370   5415  (3153) 1432526  
   269   18.8 16.8  0.8  chr19              1248496  1248602 (47201169) + Mariner-6_DR      DNA/TcMar-Tc1            37    160  (1469) 1432527 *
   407   14.9 10.6  0.0  chr19              1248522  1248615 (47201156) C Mariner-N38_DR    DNA/TcMar-Tc1          (67)    480     377 1432528  
   238   17.8  9.4  1.1  chr19              1248551  1248635 (47201136) C ENSPM-6_DR        DNA/CMC-EnSpm       (10784)  21832   21741 1432529 *
   437   19.9  0.0  0.4  chr19              1248617  1248814 (47200957) + (TTG)n            Simple_repeat             1    197     (0) 1432530  
   205   18.6  0.0  2.3  chr19              1248835  1248878 (47200893) C Helitron-N3B_DR   RC/Helitron          (1432)   5172    5130 1432531 *
   210   16.2  2.9  9.4  chr19              1248859  1248960 (47200811) + Mariner-N19_DR    DNA/TcMar-ISRm11        682    777   (709) 1432532  
   262   13.7 19.6  0.0  chr19              1249000  1249050 (47200721) C CryptonV-N6_DR    DNA/Crypton-V         (480)     82      22 1432523  
   227   14.6  0.0  0.0  chr19              1249138  1249185 (47200586) + EnSpm-N14_DR      DNA/CMC-EnSpm          3620   3667   (913) 1432533  
   327    7.5  1.5 17.9  chr19              1249490  1249554 (47200217) C Kolobok-N11_DR    DNA/Kolobok-T2        (254)    217     162 1432534  
   378   22.4  0.0  0.0  chr19              1249603  1249687 (47200084) C EnSpm-N27B_DR     DNA/CMC-EnSpm           (5)    168      84 1432535  
  1107    9.1  0.6  4.2  chr19              1249730  1249901 (47199870) C DNA2-32B_DR       DNA/hAT               (922)    207      42 1432536  
  9358    4.6  0.3  0.6  chr19              1249903  1251063 (47198708) C Harbinger-4N1C_DR DNA/PIF-Harbinger      (48)   1158       1 1432537  
   758   11.2  4.3  0.0  chr19              1251065  1251180 (47198591) C hAT-N157_DR       DNA/hAT-Ac           (1436)    121       1 1432538  
   622   23.2  3.4 11.3  chr19              1252269  1252506 (47197265) C Zisupton-7_DR     DNA/Zisupton        (12249)   4833    4613 1432539  
   591   16.1  0.2  0.3  chr19              1252405  1252419 (47197352) C hAT-2n1_DR        DNA/hAT-Charlie       (105)   1105    1075 1432540 *
   611    7.7  0.0  1.0  chr19              1252420  1252524 (47197247) + DNA7-N1_DR        DNA/Zisupton           1181   1284  (9133) 1432541  
   538   22.6  1.9  1.9  chr19              1252507  1252534 (47197237) C EnSpm-N42_DR      DNA/CMC-EnSpm         (461)    791     526 1432542 *
   591   16.1  0.2  0.3  chr19              1252525  1252562 (47197209) C hAT-2n1_DR        DNA/hAT-Charlie       (105)   1074     989 1432540  
   205   21.0  3.1  3.1  chr19              1256591  1256654 (47193117) + L2-2_DRe          LINE/L2                4173   4236     (2) 1432543  
  2649   10.2  5.5  4.0  chr19              1256951  1257419 (47192352) C LOOPERN4B_DR      DNA/Kolobok-T2         (27)    476       1 1432544  
   483   23.7 16.4  1.5  chr19              1257456  1257686 (47192085) C Kolobok-N5_DR     DNA/Kolobok-T2?         (0)    485     221 1432545  
   204   21.1  6.9  1.3  chr19              1257835  1257906 (47191865) C Kolobok-4_DR      DNA/Kolobok-T2       (1930)   4701    4626 1432546  
   441   20.0 20.2  3.2  chr19              1257917  1258159 (47191612) C Kolobok-N5_DR     DNA/Kolobok-T2?         (4)    481     199 1432547  
   320   14.6  0.0  0.0  chr19              1258168  1258215 (47191556) C Kolobok-N5_DR     DNA/Kolobok-T2?       (348)    137      90 1432545  
   214   13.6  1.0  7.2  chr19              1258237  1258339 (47191432) + DNA-6-N2_DR       DNA                    4168   4264   (792) 1432548 *
   715    5.7  0.0  0.0  chr19              1258271  1258446 (47191325) + (TAA)n            Simple_repeat             2    177     (0) 1432549  
   253   17.4  0.0  1.2  chr19              1258385  1258471 (47191300) C DNA-TA-4_DR       DNA/TcMar            (3658)   6137    6052 1432550 *
   337   11.0  0.0  0.0  chr19              1259455  1259536 (47190235) C hAT-N159_DR       DNA/hAT-Ac            (178)   1644    1563 1432551  
   224   20.7  0.0  0.0  chr19              1259466  1259552 (47190219) + hAT-N34_DR        DNA/hAT-Ac              599    685   (264) 1432552 *
   346   11.8  0.0  1.5  chr19              1259495  1259563 (47190208) C Helitron-N3_DR    RC/Helitron           (243)   2773    2706 1432553  
   332   25.6  0.0  0.0  chr19              1260244  1260329 (47189442) C Zisupton-7_DR     DNA/Zisupton         (1843)  15239   15154 1432554 *
   382   23.8  0.0  0.0  chr19              1260254  1260331 (47189440) C DNA-X-13_DR       DNA                   (257)    545     468 1432555  
  5028    3.8 18.6  0.0  chr19              1260332  1261036 (47188735) + hATN96B_DR        DNA/hAT-Ac                4    839    (78) 1432556  
  2335    5.5  3.5  0.9  chr19              1261037  1261349 (47188422) + DNA8-4B_DR        DNA/hAT-Charlie           1    321     (0) 1432557  
   659    7.0  0.0  0.0  chr19              1261350  1261435 (47188336) + hATN96B_DR        DNA/hAT-Ac              832    917     (0) 1432558  
   688   12.9  0.0  1.7  chr19              1261436  1261551 (47188220) C DNA-X-13_DR       DNA                   (324)    478     365 1432555  
  3405    2.4 29.4  0.1  chr19              1261552  1262092 (47187679) + EnSpm-N31_DR      DNA/CMC-EnSpm?            1    699   (390) 1432559  
   363   10.3  1.7  0.0  chr19              1262196  1262253 (47187518) C DNA9-3_DR         DNA/MULE-MuDR?        (948)  10431   10373 1432560 *
   929   11.7  0.0  7.3  chr19              1262252  1262427 (47187344) C DNA-2-17_DR       DNA                    (74)    811     648 1432561  
   244   11.8  3.9  1.9  chr19              1262452  1262503 (47187268) C DNA-2-17_DR       DNA                   (339)    546     494 1432561  
   224   14.7  0.0  0.0  chr19              1262554  1262587 (47187184) C DNA-X-13_DR       DNA                   (764)     38       5 1432555  
   235   12.8  2.6  0.0  chr19              1263048  1263086 (47186685) + TE-X-13_DR        Unknown                1392   1431   (994) 1432562 *
   408   12.1 16.3  0.9  chr19              1263057  1263148 (47186623) C Dada-U1A_DR       DNA/Dada             (7263)   3716    3611 1432563  
  1287    8.6  0.6  0.0  chr19              1263160  1263334 (47186437) + TC1DR3            DNA/TcMar-Tc1           931   1106   (119) 1432564  
   454   15.2  1.7  6.1  chr19              1263332  1263450 (47186321) C EnSpm-N27B_DR     DNA/CMC-EnSpm          (19)    154      41 1432565 *
  2412    6.7  2.7  0.0  chr19              1263568  1263898 (47185873) + TC1DR3            DNA/TcMar-Tc1           862   1201    (24) 1432566  
   521   23.9  2.4  4.9  chr19              1263896  1264062 (47185709) + EnSpm-10_DR       DNA/CMC-EnSpm           935   1097  (5208) 1432567 *
   490   19.4  7.5  7.5  chr19              1264564  1264736 (47185035) C EnSpm-N27B_DR     DNA/CMC-EnSpm           (0)    173       1 1432568  
   271    5.1  5.1  0.0  chr19              1265461  1265538 (47184233) C Harbinger-N17_DR  DNA/PIF-Harbinger    (1277)    368     287 1432569  
   231   14.6  2.2  0.0  chr19              1265539  1265549 (47184222) C EnSpm-N42B_DR     DNA/CMC-EnSpm        (2894)   1410    1320 1432570  
  1077   14.7  0.8  0.7  chr19              1266224  1266334 (47183437) + (TAGA)n           Simple_repeat             1    196   (212) 1432571  
   893    9.4  0.0 17.6  chr19              1266335  1266514 (47183257) + Polinton-4_DR     DNA/Maverick          12544  12696  (7591) 1432572  
  1077   14.7  0.8  0.7  chr19              1266515  1266631 (47183140) + (TAGA)n           Simple_repeat           197    408     (0) 1432571  
   713   13.1  1.1  0.0  chr19              1266518  1266693 (47183078) + (TGGA)n           Simple_repeat             1    178     (0) 1432573 *
   418   19.2 18.5  0.0  chr19              1267221  1267350 (47182421) C ERV1-11_DR-I      LTR/ERV1             (4869)   3078    2925 1432574 *
   607   12.8 26.9  0.6  chr19              1267268  1267408 (47182363) C HATN10B_DR        DNA/hAT-Ac            (125)    483     306 1432575  
  4685    2.4  1.9  0.3  chr19              1267411  1267985 (47181786) + SINE3-1           SINE/5S-Deu-L2            5    588     (2) 1432576  
   883   16.2 29.8  0.0  chr19              1267982  1268216 (47181555) C HATN10B_DR        DNA/hAT-Ac            (297)    311       7 1432575 *
  2191    9.7  5.6  0.6  chr19              1268694  1269034 (47180737) + Tc1-4_DR          DNA/TcMar-Tc1          1092   1449   (123) 1432577 *
  4171    5.3  1.1  2.0  chr19              1269034  1269586 (47180185) C CryptonV-1_DR     DNA/Crypton-V        (3254)  14619   14072 1432578  
   533   15.4  0.0  3.9  chr19              1269610  1269717 (47180054) + Tc1-4_DR          DNA/TcMar-Tc1          1450   1553    (19) 1432579  
   258   10.3  0.0  0.0  chr19              1270400  1270457 (47179314) C DNA7-N1_DR        DNA/Zisupton         (7497)   2920    2863 1432580  
   229   12.5  4.5  3.0  chr19              1270404  1270469 (47179302) + Merlin-1_DR       DNA/Merlin             5572   5638  (4889) 1432581 *
   227   19.8  1.2  5.2  chr19              1270418  1270497 (47179274) C Dada-U6_DR        DNA/Dada             (3414)   5549    5473 1432582 *
   297   21.0 12.5  2.0  chr19              1270788  1270923 (47178848) C Helitron-2_DR     RC/Helitron          (3635)  23777   23628 1432583 *
   334    9.9  0.0  1.2  chr19              1270857  1270938 (47178833) C Zisupton-7_DR     DNA/Zisupton         (5631)  11451   11371 1432584  
   216   22.8  0.0  0.0  chr19              1270987  1271043 (47178728) C DNA6-6_DR         DNA                  (1257)  10024    9968 1432585  
   204   16.2  1.8 11.8  chr19              1271170  1271225 (47178546) + Gypsy-240_DR-LTR  LTR/Gypsy               828    878   (552) 1432586  
   727   24.4  3.5  0.8  chr19              1271582  1271610 (47178161) + DNAX-25B_DR       DNA/Zisupton           2253   2287  (1251) 1432587  
  2045    8.9 11.9  0.0  chr19              1271611  1271947 (47177824) + HE1_DR1           SINE/tRNA-V-RTE           3    379    (23) 1432588  
   720   19.2  2.0  0.0  chr19              1271815  1271965 (47177806) + EnSpm-17_DR       DNA/CMC-EnSpm          2829   2982  (6294) 1432589 *
  1449   13.4  2.1  0.4  chr19              1271975  1272207 (47177564) + TDR13             DNA                     536    772     (0) 1432590  
   915    8.9  0.0  0.0  chr19              1272466  1272588 (47177183) C SINE2-3B_DR       SINE/tRNA-V            (61)    290     168 1432591 *
  4653   16.1  4.1  0.6  chr19              1272587  1273461 (47176310) C Kolobok-N14B_DR   DNA/Kolobok-T2?      (1205)    906       1 1432592  
   929   13.1 12.0  1.2  chr19              1274279  1274481 (47175290) C DNA-N15_DR        DNA                     (9)    396     171 1432593  
   585   17.3 17.9  0.0  chr19              1274482  1274649 (47175122) C DNA11TA1_DR       DNA/CMC-EnSpm           (0)    203       6 1432594  
   633   11.4  3.8  0.0  chr19              1274652  1274756 (47175015) C DNA-N15_DR        DNA                   (238)    167      59 1432593  
   226   21.5  2.1 12.6  chr19              1274677  1274772 (47174999) C Zisupton-7_DR     DNA/Zisupton        (16601)    481     395 1432595 *
   388   11.8  2.9  0.0  chr19              1274747  1274814 (47174957) C DNA-N15_DR        DNA                   (273)    132      63 1432596  
   276   25.0  2.0  2.0  chr19              1274773  1274870 (47174901) C hAT-N53_DR        DNA/hAT-Ac           (1916)   1764    1667 1432597 *
   395   16.2  0.0  0.0  chr19              1274804  1274877 (47174894) C DNA-N15_DR        DNA                   (273)    132      59 1432598  
   360   14.1  4.2  0.0  chr19              1274868  1274938 (47174833) C DNA-N15_DR        DNA                   (273)    132      59 1432598 *
   398   19.3  3.5  2.2  chr19              1274894  1274928 (47174843) C hAT-N53B_DR       DNA/hAT-Ac           (1916)   1764    1658 1432599  
   356   12.1 12.1  0.0  chr19              1274929  1274994 (47174777) C DNA-N15_DR        DNA                   (273)    132      59 1432600 *
   539    8.1  0.0  0.0  chr19              1274985  1275058 (47174713) C DNA-N15_DR        DNA                   (273)    132      59 1432600  
   282   20.1  3.0  9.7  chr19              1275037  1275048 (47174723) C Zisupton-7_DR     DNA/Zisupton        (16595)    487     452 1432601 *
   455    9.9  4.2  0.0  chr19              1275049  1275119 (47174652) C DNA-N15_DR        DNA                   (273)    132      59 1432602  
   398   19.3  3.5  2.2  chr19              1275059  1275126 (47174645) C hAT-N53B_DR       DNA/hAT-Ac           (1916)   1657    1438 1432599 *
   445   14.0  4.2  0.9  chr19              1275110  1275242 (47174529) C DNA-N15_DR        DNA                   (240)    165      59 1432603  
   282   20.1  3.0  9.7  chr19              1275120  1275135 (47174636) C Zisupton-7_DR     DNA/Zisupton        (16595)    451     395 1432601 *
   310   20.3  2.9  9.3  chr19              1275156  1275258 (47174513) C Zisupton-7_DR     DNA/Zisupton        (16591)    491     395 1432604 *
   445   14.0  4.2  0.9  chr19              1275233  1275365 (47174406) C DNA-N15_DR        DNA                   (240)    165      59 1432605  
   310   20.3  2.9  9.3  chr19              1275279  1275381 (47174390) C Zisupton-7_DR     DNA/Zisupton        (16591)    491     395 1432606 *
   425    9.7  2.8  0.0  chr19              1275356  1275427 (47174344) C DNA-N15_DR        DNA                   (273)    132      59 1432607  
   264   24.2  2.1  4.3  chr19              1275386  1275480 (47174291) C hAT-N53_DR        DNA/hAT-Ac?          (1920)   1760    1668 1432608 *
   294   22.5  4.5  0.0  chr19              1275396  1275417 (47174354) C hAT-N160_DR       DNA/hAT-Ac            (899)   1265    1177 1432609  
   360   12.1  4.5  0.0  chr19              1275484  1275549 (47174222) C DNA-N15_DR        DNA                   (278)    127      59 1432610 *
   401   19.5  3.3  1.5  chr19              1275505  1275539 (47174232) C hAT-N53B_DR       DNA/hAT-Ac           (1916)   1764    1657 1432611  
   356   12.1 12.1  0.0  chr19              1275540  1275605 (47174166) C DNA-N15_DR        DNA                   (273)    132      59 1432612 *
   516    9.5  0.0  0.0  chr19              1275596  1275669 (47174102) C DNA-N15_DR        DNA                   (273)    132      59 1432612  
   508    9.8  4.9  1.3  chr19              1275660  1275792 (47173979) C DNA-N15_DR        DNA                   (238)    167      59 1432613 *
   401   19.5  3.3  1.5  chr19              1275670  1275736 (47174035) C hAT-N53B_DR       DNA/hAT-Ac           (1916)   1656    1438 1432611 *
   245   24.0  5.7  4.7  chr19              1275746  1275850 (47173921) C hAT-N53B_DR       DNA/hAT-Ac           (2628)   1549    1444 1432614  
   528   11.8  6.0  0.4  chr19              1275851  1275914 (47173857) C DNA-N15_DR        DNA                   (267)    137      22 1432615  
   274   24.5  3.8  2.8  chr19              1275869  1275882 (47173889) C hAT-N53B_DR       DNA/hAT-Ac           (2628)   1549    1444 1432616 *
   378   15.4 11.0  0.0  chr19              1275883  1275973 (47173798) C DNA-N15_DR        DNA                   (246)    159      59 1432617  
   202   23.8  3.9 10.3  chr19              1275889  1275991 (47173780) C Zisupton-7_DR     DNA/Zisupton        (16591)    491     395 1432618 *
   273   20.3  0.0  0.0  chr19              1275951  1276009 (47173762) + Zisupton-7_DR     DNA/Zisupton          16596  16654   (428) 1432619  
   234   18.1  1.3  4.1  chr19              1276122  1276196 (47173575) C EnSpm-N23_DR      DNA/CMC-EnSpm         (562)     76       4 1432620  
   211   25.9  0.0  1.7  chr19              1276197  1276231 (47173540) C BEL14-I_DR        LTR/Pao              (6047)    112      79 1432621  
   438   11.4  2.1  8.2  chr19              1276724  1276866 (47172905) + EnSpm-N42B_DR     DNA/CMC-EnSpm          1302   1436  (2868) 1432622 *
   447    9.8  4.0  1.6  chr19              1276746  1276869 (47172902) + hAT-N68_DR        DNA/hAT-Ac             2852   2978    (54) 1432623 *
   459    2.9  0.0  0.0  chr19              1276771  1276791 (47172980) C EnSpm-N42_DR      DNA/CMC-EnSpm         (431)    821     720 1432624  
   574    3.8  0.0  1.2  chr19              1276792  1276872 (47172899) C DNA-6-N5B_DR      DNA                  (2367)   1156    1077 1432625  
  4209    1.7  7.0  1.4  chr19              1276974  1277498 (47172273) C hAT-N30_DR        DNA/hAT-Ac            (428)    554       1 1432626  
   466   18.9  2.7  3.2  chr19              1277446  1277483 (47172288) + hAT-13_DR         DNA/hAT-Tip100         2335   2419   (383) 1432627 *
   491   12.3  0.0  0.0  chr19              1277484  1277589 (47172182) + EnSpm-N42B_DR     DNA/CMC-EnSpm          1331   1436  (2868) 1432628 *
   859    3.9  0.0  0.0  chr19              1277500  1277679 (47172092) + (TA)n             Simple_repeat             1    180     (0) 1432629  
   466   18.9  2.7  3.2  chr19              1277590  1277631 (47172140) + hAT-13_DR         DNA/hAT-Tip100         2420   2519   (283) 1432627 *
   251    5.6  0.0  0.0  chr19              1277780  1277815 (47171956) C DNA-2-30B_DR      DNA                   (377)     36       1 1432630  
  1705    4.8  4.3  3.6  chr19              1278195  1278424 (47171347) + DNA-2-19_DR       DNA                       1    232  (1605) 1432631  
 26674    1.7  4.2  1.3  chr19              1278425  1281664 (47168107) C DNA9TA1_DR        DNA/CMC-EnSpm           (0)   3333       1 1432632  
   214   10.8  5.4  0.0  chr19              1281633  1281669 (47168102) + MuDR-1_DR         DNA/MULE-NOF?          6350   6388  (1025) 1432633 *
  5612    4.6  9.2  0.2  chr19              1281665  1282687 (47167084) + DNA-2-19_DR       DNA                     238   1837     (0) 1432634  
   652    7.4 12.1  2.2  chr19              1282783  1282906 (47166865) C L2-1B_DR          LINE/L2               (776)    232      97 1432635  
   269    8.6  0.0  6.4  chr19              1283553  1283602 (47166169) + EnSpm-N27B_DR     DNA/CMC-EnSpm           126    172     (1) 1432636  
   463   14.9 15.6  5.4  chr19              1283603  1283737 (47166034) C EnSpm-N27B_DR     DNA/CMC-EnSpm           (8)    165      18 1432637  
   321   18.8  0.0  1.6  chr19              1283753  1283817 (47165954) + EnSpm-N27B_DR     DNA/CMC-EnSpm            95    158    (15) 1432638 *
   332   22.3  0.9  1.9  chr19              1283791  1283895 (47165876) C EnSpm-N27B_DR     DNA/CMC-EnSpm          (54)    119      16 1432639  
  1842    9.4  0.0  0.4  chr19              1283903  1284158 (47165613) C DIRS-4N1_DR       LTR/Ngaro               (0)   4462    4208 1432640  
  1120    3.0  0.0  2.6  chr19              1284263  1284539 (47165232) + EnSpm-N42_DR      DNA/CMC-EnSpm           546    815   (437) 1432641 *
  1201    2.9  0.4  0.8  chr19              1284327  1284661 (47165110) C EnSpm-N42_DR      DNA/CMC-EnSpm         (421)    831     536 1432642  
   612   18.9  0.4  0.4  chr19              1284430  1284689 (47165082) C DNA8-25_DR        DNA                  (3117)    850     591 1432643 *
  1061   19.9  0.0  0.0  chr19              1284540  1284660 (47165111) C Zisupton-6_DR     DNA/Zisupton        (13280)   8836    8439 1432644  
   329   13.2  0.0  8.2  chr19              1284691  1284756 (47165015) C EnSpm-N27B_DR     DNA/CMC-EnSpm          (11)    162     102 1432645  
   225    5.7  0.0  2.9  chr19              1284725  1284760 (47165011) + SAT-23_DR         Satellite              1856   1890  (2814) 1432646 *
  1141   19.0  5.4  0.4  chr19              1285250  1285471 (47164300) + TDR13C            DNA                       1    233   (447) 1432647  
   200   10.3  0.0  0.0  chr19              1286738  1286766 (47163005) C EnSpm-15_DR       DNA/CMC-EnSpm       (10788)    666     638 1432648  
   213   14.6  4.9  0.0  chr19              1287036  1287076 (47162695) C IS3EU-5_DR        DNA/IS3EU            (2484)   5804    5762 1432649  
   332   13.6  2.1  1.4  chr19              1287433  1287468 (47162303) C DNA-2-32_DR       DNA/CMC-EnSpm?       (3129)   5653    5511 1432650  
   350   11.3  0.9  0.0  chr19              1287469  1287493 (47162278) C EnSpm-N37_DR      DNA/CMC-EnSpm        (2288)   4359    4253 1432651  
   407    3.7  1.2  0.0  chr19              1287494  1287574 (47162197) C Merlin-2_DR       DNA/Merlin           (4299)   9622    9541 1432652  
   209   11.2  0.0  5.6  chr19              1288123  1288160 (47161611) + LTR-19_DR-LTR     LTR                     327    362  (1000) 1432653  
   900   13.3 16.1  0.8  chr19              1288504  1288708 (47161063) + ANGEL             DNA/Kolobok               1    236    (73) 1432654  
   854   15.7  0.0  0.0  chr19              1288706  1288839 (47160932) + DNA-N28_DR        DNA/PIF-Harbinger        30    163   (402) 1432655 *
   227   21.5  0.0  5.7  chr19              1288861  1288934 (47160837) + DNA9-2_DR         DNA                    1084   1153  (2781) 1432656 *
   678   16.5 19.5  5.2  chr19              1288879  1289083 (47160688) C DNA9-4_DR         DNA                   (186)    233       1 1432657  
   297   13.2  0.0  0.0  chr19              1289090  1289142 (47160629) C DNA-N15_DR        DNA                   (279)    126      74 1432658 *
   357    9.4  0.0  0.0  chr19              1289138  1289190 (47160581) C DNA-N15_DR        DNA                   (274)    131      79 1432658  
   303   11.6  0.0  5.8  chr19              1289146  1289200 (47160571) C hAT-N160_DR       DNA/hAT-Ac            (929)   1235    1184 1432659 *
   343    7.7  0.0  3.9  chr19              1289194  1289247 (47160524) C DNA-N15_DR        DNA                   (276)    129      78 1432660  
   341   15.8  0.0  0.0  chr19              1289242  1289298 (47160473) C DNA-N15_DR        DNA                   (272)    133      77 1432660 *
   400    9.1  0.0  0.0  chr19              1289296  1289350 (47160421) C DNA-N15_DR        DNA                   (272)    133      79 1432660  
   321   13.7  0.0  0.0  chr19              1289354  1289404 (47160367) C DNA-N15_DR        DNA                   (276)    129      79 1432660  
   243   18.6  0.0 11.3  chr19              1289363  1289441 (47160330) C hAT-N53B_DR       DNA/hAT-Ac           (2672)   1505    1435 1432661 *
   275   18.8  0.0  0.0  chr19              1289408  1289455 (47160316) C DNA-N15_DR        DNA                   (276)    129      82 1432662  
   380    7.8  0.0  0.0  chr19              1289462  1289512 (47160259) C DNA-N15_DR        DNA                   (276)    129      79 1432662  
   251   23.8  7.5  0.0  chr19              1289487  1289520 (47160251) C hAT-N53B_DR       DNA/hAT-Ac           (2628)   1549    1464 1432663 *
   363    6.5  0.0  0.0  chr19              1289521  1289566 (47160205) C DNA-N15_DR        DNA                   (281)    124      79 1432662  
   242   24.7  7.8  0.0  chr19              1289541  1289569 (47160202) C hAT-N53B_DR       DNA/hAT-Ac           (2628)   1549    1467 1432664 *
   347   10.4  0.0  0.0  chr19              1289570  1289617 (47160154) C DNA-N15_DR        DNA                   (276)    129      82 1432665  
   256   17.0  0.0  5.7  chr19              1289579  1289634 (47160137) C hAT-N53_DR        DNA/hAT-Ac           (1959)   1721    1669 1432666 *
   365    4.5  0.0  0.0  chr19              1289628  1289671 (47160100) C DNA-N15_DR        DNA                   (280)    125      82 1432665  
   270   15.2  0.0  5.7  chr19              1289633  1289688 (47160083) C hAT-N53_DR        DNA/hAT-Ac           (1959)   1721    1669 1432667 *
   341    6.8  0.0  0.0  chr19              1289682  1289725 (47160046) C DNA-N15_DR        DNA                   (280)    125      82 1432665  
   285   16.7  0.0  0.0  chr19              1289732  1289779 (47159992) C DNA-N15_DR        DNA                   (276)    129      82 1432665  
   202   21.9  1.2  8.9  chr19              1289784  1289868 (47159903) + DNA-N15_DR        DNA                      96    174   (231) 1432668 *
   318    8.2  6.1  0.0  chr19              1289835  1289883 (47159888) + DNA-5-8_DR        DNA/hAT-hAT5            731    782   (698) 1432669 *
   351    6.7  0.0  0.0  chr19              1289843  1289887 (47159884) C DNA-N15_DR        DNA                   (282)    123      79 1432665  
   274   18.5  1.5  9.6  chr19              1289846  1289890 (47159881) C hAT-N53B_DR       DNA/hAT-Ac           (2628)   1549    1439 1432661 *
   293   14.6  0.0  0.0  chr19              1289891  1289938 (47159833) C DNA-N15_DR        DNA                   (276)    129      82 1432670  
   229   18.9  0.0  5.7  chr19              1289900  1289955 (47159816) C hAT-N53_DR        DNA/hAT-Ac           (1959)   1721    1669 1432671 *
   348    6.8  0.0  0.0  chr19              1289949  1289992 (47159779) C DNA-N15_DR        DNA                   (280)    125      82 1432670  
   207   25.0  7.5  0.0  chr19              1289970  1289998 (47159773) C hAT-N53B_DR       DNA/hAT-Ac           (2628)   1549    1464 1432672 *
   315   13.7  0.0  0.0  chr19              1289999  1290049 (47159722) C DNA-N15_DR        DNA                   (276)    129      79 1432673  
   597   10.1  1.0  5.0  chr19              1290058  1290161 (47159610) C DNA-N15_DR        DNA                   (281)    124      25 1432674  
  2520   15.3 11.2  1.6  chr19              1290644  1291232 (47158539) C Kolobok-1N2_DR    DNA/Kolobok-T2          (1)    689      45 1432675  
  8884    5.3  4.0  0.3  chr19              1291238  1292418 (47157353) + TC1DR3            DNA/TcMar-Tc1             2   1225     (0) 1432676  
   212   17.9  0.0  0.0  chr19              1292419  1292457 (47157314) + LOOPERN4B_DR      DNA/Kolobok-T2          465    503     (0) 1432677  
   204    8.3  5.6  0.0  chr19              1292622  1292657 (47157114) + Gypsy-167-I_DR    LTR/Gypsy              3470   3507  (1483) 1432678  
   275   11.0  2.7  0.0  chr19              1293923  1293995 (47155776) + hAT-N48B_DR       DNA/hAT-Ac             1590   1664   (476) 1432679  
   261   19.8  1.8  2.8  chr19              1293927  1294035 (47155736) C Helitron-2_DR     RC/Helitron         (21309)   6103    5996 1432680 *
  1335   16.6  6.8  3.6  chr19              1294192  1294485 (47155286) + hAT-N22C_DR       DNA/hAT-Ac                1    303   (391) 1432681  
   473   24.0  0.0  5.5  chr19              1294700  1295192 (47154579) + (CACCAT)n         Simple_repeat             1    465     (0) 1432682  
   418   10.7  1.3  0.0  chr19              1295554  1295628 (47154143) + EnSpm-N4B_DR      DNA/CMC-EnSpm?            2     77   (143) 1432683  
  1859   12.7  4.5  4.3  chr19              1295744  1296139 (47153632) + EnSpm-N21_DR      DNA/CMC-EnSpm            28    424    (55) 1432684  
  2454    6.3  0.0  0.9  chr19              1296616  1296936 (47152835) C TC1DR3B           DNA/TcMar-Tc1         (569)    320       3 1432685  
   202   23.3  0.0  0.0  chr19              1296909  1296951 (47152820) C DNA8-26_DR        DNA                  (2995)   1535    1493 1432686 *
   286   22.0  0.0 11.6  chr19              1297530  1297606 (47152165) + DNA-3-6B_DR       DNA/Zator?                1     69   (286) 1432687 *
   323   20.3  2.9  0.0  chr19              1297586  1297654 (47152117) + DNA-3-6_DR        DNA/Zator?               87    157   (428) 1432688  
   274   20.9 30.2  3.7  chr19              1297607  1297653 (47152118) + hAT-N75_DR        DNA/hAT-Charlie         395    551   (776) 1432689 *
  1323   14.5  6.6  0.0  chr19              1297654  1297870 (47151901) + DNA-TA-5_DR       DNA/TcMar-Tigger          2    233   (725) 1432690  
  2908    5.8  3.8  0.5  chr19              1297871  1298267 (47151504) + HATN5_DR          DNA/hAT-Ac                1    410   (746) 1432691  
   361   15.3  1.1  2.3  chr19              1298235  1298321 (47151450) + hAT-N163B_DR      DNA/hAT-Charlie         146    231   (646) 1432692 *
   352   16.4  0.0  0.0  chr19              1298282  1298348 (47151423) + hAT-N163B_DR      DNA/hAT-Charlie         165    231   (646) 1432693 *
   441   16.5  0.0  0.0  chr19              1298306  1298390 (47151381) C hAT-N146_DR       DNA/hAT-Charlie        (69)    204     120 1432694 *
   443   10.4  0.0  0.0  chr19              1298336  1298402 (47151369) + hAT-N163B_DR      DNA/hAT-Charlie         165    231   (646) 1432695 *
   479    7.1  0.0  0.0  chr19              1298360  1298429 (47151342) C hAT-N146_DR       DNA/hAT-Charlie        (69)    204     135 1432696 *
   661   15.2  5.0  5.9  chr19              1298364  1298443 (47151328) + HATN5_DR          DNA/hAT-Ac              279    305   (851) 1432697  
   444   15.8  0.0  0.0  chr19              1298444  1298525 (47151246) + hAT-N163B_DR      DNA/hAT-Charlie         165    246   (631) 1432698  
   444    9.0  0.0  0.0  chr19              1298471  1298537 (47151234) + hAT-N163B_DR      DNA/hAT-Charlie         165    231   (646) 1432699  
   661   15.2  5.0  5.9  chr19              1298538  1298627 (47151144) + HATN5_DR          DNA/hAT-Ac              306    335   (821) 1432697  
   605    8.2  0.0  0.0  chr19              1298628  1298712 (47151059) C hAT-N146_DR       DNA/hAT-Charlie        (67)    206     122 1432700  
   661   15.2  5.0  5.9  chr19              1298713  1298982 (47150789) + HATN5_DR          DNA/hAT-Ac              336    425   (731) 1432697  
   572    9.8  0.3  4.8  chr19              1298883  1298908 (47150863) C hAT-N146_DR       DNA/hAT-Charlie        (72)    201     173 1432701 *
   431   15.3  1.1  2.3  chr19              1298909  1298995 (47150776) + hAT-N163B_DR      DNA/hAT-Charlie         146    231   (646) 1432702  
   420   19.4  1.0  2.0  chr19              1298936  1299035 (47150736) + hAT-N163B_DR      DNA/hAT-Charlie         146    244   (633) 1432702 *
   398   14.1  1.1  2.3  chr19              1298963  1299049 (47150722) + hAT-N163B_DR      DNA/hAT-Charlie         146    231   (646) 1432702 *
  4826   10.4  5.1  4.9  chr19              1299009  1299884 (47149887) + HATN5_DR          DNA/hAT-Ac              279   1156     (0) 1432703  
   572    9.8  0.3  4.8  chr19              1299050  1299091 (47150680) C hAT-N146_DR       DNA/hAT-Charlie        (72)    172     122 1432701 *
   556   18.4  0.0  6.4  chr19              1299896  1300011 (47149760) + Harbinger-N25_DR  DNA/PIF-Harbinger       417    525    (51) 1432704  
   229   17.1  6.2  4.9  chr19              1299979  1300058 (47149713) + Gypsy-17-LTR_DR   LTR/Gypsy              1073   1153   (517) 1432705 *
   210   12.5  8.3  6.6  chr19              1300169  1300228 (47149543) + (CAATG)n          Simple_repeat             3     63     (0) 1432706  
   252   27.5  1.4  0.0  chr19              1300902  1300970 (47148801) + DNA-3-6B_DR       DNA/Zator?                4     73   (282) 1432707 *
   419   18.5  1.2 24.6  chr19              1300925  1300962 (47148809) + hAT-N25_DR        DNA/hAT-Ac              100    106   (723) 1432708  
  3398    8.1  9.1  2.4  chr19              1300963  1301481 (47148290) + Harbinger-8N1_DR  DNA/PIF-Harbinger         3    555     (0) 1432709  
   540   19.1  0.9  0.0  chr19              1301482  1301585 (47148186) + DNA-3-6_DR        DNA/Zator?               63    167   (418) 1432710 *
   672   29.4  0.2  7.5  chr19              1301570  1301594 (47148177) C Zisupton-6_DR     DNA/Zisupton        (12620)   9496    9335 1432711  
   799   29.3  7.0  5.2  chr19              1301595  1302109 (47147662) + IS3EU-4_DR        DNA/IS3EU             14394  14917   (112) 1432712  
   403   29.4 13.4  1.1  chr19              1301636  1302073 (47147698) C EnSpm-21_DR       DNA/CMC-EnSpm        (2173)   6977    6280 1432713 *
   688   18.4  5.7 10.2  chr19              1302074  1302267 (47147504) C DNA-N43_DR        DNA/TcMar-Fot1        (336)    718     533 1432714  
   672   29.4  0.2  7.5  chr19              1302110  1302247 (47147524) C Zisupton-6_DR     DNA/Zisupton        (12620)   9334    8392 1432711 *
   225   11.7  0.0  5.0  chr19              1302229  1302291 (47147480) + DNA-N4_DR         DNA                     682    741   (301) 1432715 *
   403   29.4 13.4  1.1  chr19              1302268  1302284 (47147487) C EnSpm-21_DR       DNA/CMC-EnSpm        (2173)   6279    6250 1432713  
   215   26.7  4.7  0.0  chr19              1302617  1302702 (47147069) C EnSpm-6N1_DR      DNA/CMC-EnSpm        (1725)   7511    7422 1432716 *
   468   19.2 18.2  1.6  chr19              1302641  1302799 (47146972) C ASAT_CY           Satellite              (65)    197      13 1432717  
  2117    7.5  3.1  0.9  chr19              1303690  1304013 (47145758) + Mariner-N38_DR    DNA/TcMar-Tc1           189    519    (28) 1432718  
  1777    6.3  5.9  1.0  chr19              1304006  1304291 (47145480) C DNA-8-21_DR       DNA/hAT-Ac            (111)   1173     874 1432719 *
   202   20.5  0.0  0.0  chr19              1305051  1305089 (47144682) + DNA8-25_DR        DNA                     835    873  (3094) 1432720  
   451   12.5  0.0  0.0  chr19              1305091  1305154 (47144617) + TDR8B             DNA/hAT-Ac                1     64   (899) 1432721  
   834   15.0  3.4  0.0  chr19              1305186  1305332 (47144439) + TDR8B             DNA/hAT-Ac              744    895    (68) 1432722  
  2069    5.1  0.0  0.0  chr19              1305333  1305587 (47144184) C HATN8_DR          DNA/Zisupton            (0)    255       1 1432723  
   390   12.3  0.0  4.6  chr19              1305533  1305600 (47144171) C hAT-N35B_DR       DNA/hAT-Ac            (952)    660     596 1432724 *
   321    8.6 34.5  0.0  chr19              1305585  1305642 (47144129) + TDR8B             DNA/hAT-Ac              886    963     (0) 1432725 *
  2495    8.4  6.6  0.0  chr19              1305643  1306021 (47143750) + TC1DR2            DNA/TcMar-Tc1            15    418   (458) 1432726  
  7798    3.0  3.1  0.1  chr19              1306023  1306975 (47142796) + hAT-N30_DR        DNA/hAT-Ac                1    982     (0) 1432727  
  1111   11.4 11.2  1.8  chr19              1306976  1307181 (47142590) + TC1DR2            DNA/TcMar-Tc1           412    636   (240) 1432728  
  2157    9.3  5.8  0.0  chr19              1307537  1307880 (47141891) + HE1_DR1           SINE/tRNA-V-RTE          11    374    (28) 1432729  
   410   19.8  6.6  0.0  chr19              1307793  1307898 (47141873) + CryptonV-N5_DR    DNA/Crypton-V          4861   4973 (19564) 1432730 *
   216   16.7  4.2  0.0  chr19              1307992  1308039 (47141732) + hAT-N35B_DR       DNA/hAT-Ac              856    905   (707) 1432731  
   203   22.5  8.0  5.2  chr19              1307993  1308067 (47141704) C Zisupton-7_DR     DNA/Zisupton         (5519)  11563   11487 1432732 *
   322   23.7  5.9  6.7  chr19              1308018  1308260 (47141511) + ENSPM-6_DR        DNA/CMC-EnSpm         13950  14014 (18602) 1432733  
   317   24.2  0.0  7.5  chr19              1308106  1308248 (47141523) C Zisupton-7_DR     DNA/Zisupton         (5578)  11504   11372 1432732 *
   246   23.1  4.0  9.4  chr19              1308121  1308321 (47141450) + DNA-N43_DR        DNA/TcMar-Fot1          528    718   (336) 1432734 *
   295   23.3  0.6  6.7  chr19              1308249  1308278 (47141493) + ERV1-N3-I_DR      LTR/ERV1               3606   3768   (823) 1432735  
  2595    8.6  6.8  0.5  chr19              1308327  1308724 (47141047) C L2-5_DRe          LINE/L2               (151)   2076    1654 1432736  
  2420   12.6  8.1  4.3  chr19              1308328  1308798 (47140973) + DNA8-25_DR        DNA                    1175   1662  (2305) 1432737 *
   522    7.6  0.0  2.5  chr19              1308798  1308878 (47140893) C TDR9              DNA                   (129)     79       1 1432738 *
  2691   17.5  6.0 17.9  chr19              1308879  1309747 (47140024) C Merlin-1_DR       DNA/Merlin           (1552)   8975    8202 1432739  
   310   19.1  1.9 15.1  chr19              1308879  1308900 (47140871) C CryptonV-1_DR     DNA/Crypton-V       (15175)   2696    2606 1432740 *
  2880    4.2  2.8  0.0  chr19              1309395  1309751 (47140020) + SINE2-3_DR        SINE/tRNA-V-RTE           1    367     (1) 1432741  
   409   11.2  6.7  6.7  chr19              1309683  1309816 (47139955) C TDR9              DNA                     (0)    208      75 1432742 *
   206   25.0  2.2  2.2  chr19              1309809  1309898 (47139873) + Harbinger-N29_DR  DNA/PIF-Harbinger       574    663  (1342) 1432743 *
  1065   15.3  9.7  9.3  chr19              1310522  1310788 (47138983) + Crypton-N1_DR     DNA/Crypton-A             1    268   (216) 1432744  
   215   15.2  0.0  0.0  chr19              1311031  1311063 (47138708) C DNAX-19_DR        DNA                   (144)    295     263 1432745  
   215   15.2  0.0  0.0  chr19              1311514  1311546 (47138225) C DNAX-19_DR        DNA                   (144)    295     263 1432745  
  1216   16.0  8.5  1.0  chr19              1312631  1312901 (47136870) C DNAX-19_DR        DNA                   (144)    295       5 1432746  
   649   11.2  6.0  0.0  chr19              1313222  1313337 (47136434) + DNA-2-30_DR       DNA                       1    123   (265) 1432747  
   638   16.7  7.2  0.0  chr19              1313338  1313359 (47136412) C DNA-2-30B_DR      DNA                     (0)    413     266 1432748  
  2525    5.3  7.6  0.0  chr19              1313360  1313701 (47136070) + SINE2-3_DR        SINE/tRNA-V-RTE           1    368     (0) 1432749  
   762   17.2  2.8  3.9  chr19              1313546  1313726 (47136045) C DNA7-N2_DR        DNA/hAT-hAT6          (434)   1580    1402 1432750 *
   822   18.6  1.8  1.8  chr19              1313569  1313738 (47136033) + Merlin-1_DR       DNA/Merlin             3977   4146  (6381) 1432751  
   771   20.3  4.7  0.4  chr19              1313702  1313933 (47135838) C DNA-2-30B_DR      DNA                   (141)    272      31 1432748 *
   452   24.1  7.2  2.8  chr19              1313987  1314183 (47135588) + Helitron-N5B_DR   RC/Helitron             684    843   (804) 1432752  
  1366    9.9  0.0  0.0  chr19              1314184  1314362 (47135409) + DNA-1-3B_DR       DNA/PIF-Harbinger         1    179   (584) 1432753  
  1878    5.3  4.9  0.0  chr19              1314363  1314605 (47135166) + HATN8_DR          DNA/Zisupton              1    255     (0) 1432754  
   204   29.0  0.9  5.6  chr19              1314515  1314627 (47135144) + hAT-N168B_DR      DNA/hAT-Charlie         398    505   (150) 1432755 *
  3656    9.0 11.2  0.0  chr19              1314606  1315158 (47134613) + DNA-1-3_DR        DNA/PIF-Harbinger       223    837     (0) 1432756  
  2203    9.5  0.9  0.3  chr19              1315267  1315594 (47134177) C Mariner-N38_DR    DNA/TcMar-Tc1         (180)    367      38 1432757  
  1502   14.1 11.8  6.7  chr19              1315270  1315694 (47134077) C ENSPM-6_DR        DNA/CMC-EnSpm       (18222)  14394   13950 1432758 *
  1635   12.4  1.3 15.7  chr19              1315332  1315724 (47134047) + ENSPM-6_DR        DNA/CMC-EnSpm         14583  14926 (17690) 1432759  
   205    4.3  0.0  0.0  chr19              1315850  1315872 (47133899) + EnSpm-N48B_DR     DNA/CMC-EnSpm           669    691  (6268) 1432760  
   772   14.8  5.7  0.0  chr19              1315982  1316103 (47133668) + EnSpm-N48B_DR     DNA/CMC-EnSpm           755    883  (6076) 1432761  
   298   23.3  6.8  0.0  chr19              1316294  1316366 (47133405) + LTR-11_DR-LTR     LTR                      98    175    (18) 1432762 *
   592   19.2  1.7  0.0  chr19              1316305  1316424 (47133347) + EnSpm-N17_DR      DNA/TcMar              3044   3165  (2028) 1432763 *
   618   13.7  2.9  0.0  chr19              1316335  1316436 (47133335) C EnSpm-N48B_DR     DNA/CMC-EnSpm        (5939)   1020     916 1432764  
  1887   13.9 32.7  0.6  chr19              1316514  1317054 (47132717) C DNA-5-1B_DR       DNA/hAT-Tip100          (0)    714       1 1432765  
   276   21.9  6.2  7.9  chr19              1316964  1317024 (47132747) C CryptonV-N5_DR    DNA/Crypton-V        (9107)  15430   15304 1432766 *
   281   11.2  0.0  7.9  chr19              1317025  1317092 (47132679) + Helitron-N3B_DR   RC/Helitron            5053   5115  (1489) 1432767  
   203   13.1  3.3  0.0  chr19              1317375  1317435 (47132336) + hAT-N36_DR        DNA/hAT                 170    232  (1508) 1432768 *
   230    9.3  0.0  0.0  chr19              1317386  1317439 (47132332) C DNA9-3_DR         DNA/MULE-MuDR?      (10164)   1215    1162 1432769 *
   240   11.1  0.0  0.0  chr19              1317398  1317442 (47132329) C HATN11_DR         DNA/hAT-hobo          (166)    761     717 1432770  
   223   11.8  0.0  0.0  chr19              1317538  1317571 (47132200) C ENSPM-6_DR        DNA/CMC-EnSpm       (29871)   2745    2712 1432771  
   214   23.1  1.9  1.9  chr19              1318481  1318533 (47131238) C Gypsy159-I_DR     LTR/Gypsy            (3722)    601     549 1432772  
   447    8.5  0.0  0.0  chr19              1318780  1318838 (47130933) + TC1DR3            DNA/TcMar-Tc1             1     59  (1166) 1432773  
  2573    7.3 12.4  2.3  chr19              1318843  1319260 (47130511) + TC1DR3            DNA/TcMar-Tc1           559   1000   (225) 1432774  
   266   18.0  0.0  4.0  chr19              1319230  1319281 (47130490) + Merlin-2_DR       DNA/Merlin             4851   4900  (9021) 1432775 *
   337    5.0  0.0  0.0  chr19              1319243  1319282 (47130489) + TC1DR3B           DNA/TcMar-Tc1           850    889     (0) 1432776  
   726   11.3 16.8  2.8  chr19              1319283  1319433 (47130338) C EnSpm-N21_DR      DNA/CMC-EnSpm         (280)    199      28 1432777  
   972   10.2 15.4  0.9  chr19              1319439  1319626 (47130145) C TE-X-16_DR        DNA/Crypton-A         (132)    221       7 1432778  
  5612   12.2 11.6  4.8  chr19              1319634  1320904 (47128867) C Helitron-N5B_DR   RC/Helitron           (347)   1300       1 1432779  
   330   25.4  6.7  7.7  chr19              1321672  1321703 (47128068) C MuDR-2_DR         DNA/MULE-MuDR       (15976)   7957    7928 1432780  
   601   16.7 16.8  2.9  chr19              1321704  1321886 (47127885) + TDR6              DNA                       3    210    (40) 1432781  
  2404   10.3  4.3  4.3  chr19              1321887  1322303 (47127468) C TC1DR3B           DNA/TcMar-Tc1           (0)    889     473 1432782  
  1355    6.1 10.1  0.0  chr19              1322304  1322501 (47127270) C EXPANDER1_DR      LINE/RTE-BovB         (118)   3247    3030 1432783  
   758   12.5  0.7  2.2  chr19              1322632  1322770 (47127001) + Helitron-N3_DR    RC/Helitron            1519   1655  (1361) 1432784  
   469   17.8  6.5  2.1  chr19              1322651  1322788 (47126983) C Dada-U1A_DR       DNA/Dada             (7098)   3881    3738 1432785 *
   789   16.4  0.7  2.0  chr19              1322767  1322915 (47126856) C SINE2-1_DR        SINE/tRNA               (3)    195      49 1432786  
  2712    6.4  1.8  0.0  chr19              1322939  1323326 (47126445) + Mariner-N38_DR    DNA/TcMar-Tc1           119    513    (34) 1432787  
   202   23.2  0.0  7.7  chr19              1323668  1323723 (47126048) + hAT-N53B_DR       DNA/hAT-Ac             2068   2119  (2058) 1432788  
   200   17.1  4.9  0.0  chr19              1323731  1323771 (47126000) C hAT-N53B_DR       DNA/hAT-Ac           (2034)   2143    2101 1432789  
  1301   11.7 12.4 12.1  chr19              1323989  1324327 (47125444) + HE1_DR1           SINE/tRNA-V-RTE          41    380    (22) 1432790  
  1153   10.8  4.9  0.5  chr19              1324561  1324765 (47125006) C Kolobok-N6_DR     DNA/Kolobok-T2?         (0)    467     254 1432791  
   584   25.1  5.2  1.7  chr19              1325191  1325364 (47124407) + Penelope-2_DR     LINE/Penelope           369    548  (3180) 1432792  
  1380    8.7  5.3  0.0  chr19              1325684  1325890 (47123881) C Kolobok-N6_DR     DNA/Kolobok-T2?       (199)    268      51 1432791  
  1292   11.9 23.1  0.5  chr19              1325958  1326260 (47123511) C Kolobok-N5_DR     DNA/Kolobok-T2?         (0)    485     115 1432793  
  1790   13.2 17.5  0.9  chr19              1326261  1326770 (47123001) C TDR13             DNA                     (0)    772       1 1432794  
   410   10.9 21.7  0.0  chr19              1326771  1326861 (47122910) C Kolobok-N5_DR     DNA/Kolobok-T2?       (363)    122      12 1432793  
  1491    8.8  4.4  0.0  chr19              1327527  1327752 (47122019) + HE1_DR1           SINE/tRNA-V-RTE          78    313    (89) 1432795  
  1075   15.7 15.1 20.7  chr19              1327753  1328048 (47121723) C DNA8-23_DR        DNA                  (4536)   2203    1706 1432796  
   537   17.0  0.9  3.5  chr19              1327953  1328068 (47121703) + IS3EU-4_DR        DNA/IS3EU              9156   9268  (5761) 1432797 *
   479   20.1  2.1 12.4  chr19              1327971  1328112 (47121659) C EnSpm-N48B_DR     DNA/CMC-EnSpm        (4528)   2431    2303 1432798 *
  1166   10.9 18.3  2.2  chr19              1328542  1328776 (47120995) + TDR22             DNA                       1    272   (983) 1432799  
   222   11.1  2.8  0.0  chr19              1328769  1328804 (47120967) C ENSPM-6_DR        DNA/CMC-EnSpm       (29870)   2746    2710 1432800 *
  3692    6.5  1.6  0.4  chr19              1328779  1329290 (47120481) C Mariner-N38_DR    DNA/TcMar-Tc1           (0)    547      30 1432801  
   504    3.2  0.0  3.2  chr19              1329233  1329297 (47120474) + EnSpm-N2_DR       DNA/CMC-EnSpm          3066   3128   (887) 1432802 *
  1384   13.3 10.8  1.1  chr19              1329301  1329551 (47120220) + TDR22             DNA                     313    587   (668) 1432803  
  1424   10.0 30.9  1.0  chr19              1329555  1329868 (47119903) C TDR13             DNA                   (108)    664     258 1432804  
   203   22.6  5.7  0.0  chr19              1331080  1331132 (47118639) + EnSpm-11_DR       DNA/CMC-EnSpm          1849   1904  (7099) 1432805  
   201    7.7  5.1  0.0  chr19              1331590  1331628 (47118143) + CryptonV-N1_DR    DNA/Crypton-V          7086   7126  (2925) 1432806 *
   238   11.1  0.0  0.0  chr19              1331600  1331635 (47118136) C DNAX-18_DR        DNA/Merlin             (54)    704     669 1432807  
   201   23.4  0.0  3.9  chr19              1331661  1331717 (47118054) + L1-128_DR         LINE/L1                4002   4055   (113) 1432808  
  2645    5.3  4.4  0.0  chr19              1331718  1332059 (47117712) + SINE2-3_DR        SINE/tRNA-V-RTE           3    359     (9) 1432809  
   942    8.5  4.2  2.0  chr19              1331933  1332076 (47117695) C DNA9-6_DR         DNA                  (3290)   4594    4448 1432810 *
  5826    3.9  2.1  0.3  chr19              1332187  1332951 (47116820) C Crack-5_DR        LINE/L2                 (3)   2040    1262 1432811  
   286   20.1  0.0 16.9  chr19              1332976  1333065 (47116706) + DNAX-18_DR        DNA/Merlin              121    197   (561) 1432812  
   200   11.7  0.0  0.0  chr19              1333256  1333315 (47116456) C hAT-10_DR         DNA/hAT-Tip100        (239)   4241    4182 1432813  
   200   13.2  2.6  0.0  chr19              1333855  1333892 (47115879) C Merlin-1_DR       DNA/Merlin           (9219)   1308    1270 1432814  
   486   14.4  1.1  1.1  chr19              1334091  1334181 (47115590) C EnSpm-N21_DR      DNA/CMC-EnSpm          (58)    421     331 1432815  
   334    6.2  0.0  0.0  chr19              1334188  1334235 (47115536) + hAT-N137_DR       DNA/hAT-Ac             2660   2707   (864) 1432816  
   284   12.5  0.0  0.0  chr19              1334192  1334247 (47115524) + HATN17_DR         DNA/hAT-Tip100          436    491  (1056) 1432817 *
   284   15.3  2.8  0.0  chr19              1334236  1334258 (47115513) + Mariner-N5C_DR    DNA/TcMar              3407   3479  (4442) 1432818  
   206   22.4  0.0  3.0  chr19              1334372  1334440 (47115331) + EnSpm-N10_DR      DNA/CMC-EnSpm          8520   8586   (722) 1432819  
   244   21.6  0.0  4.6  chr19              1334447  1334458 (47115313) C SAT-27_DR         Satellite            (1363)    356     319 1432820  
   264    8.0  8.0  0.0  chr19              1334459  1334507 (47115264) C hAT-N91_DR        DNA/hAT-Ac             (24)    331     279 1432821  
  1450    6.6  1.0  1.0  chr19              1334508  1334707 (47115064) C TC1DR3            DNA/TcMar-Tc1           (0)   1225    1026 1432822  
   489   13.8  0.0  0.0  chr19              1334711  1334790 (47114981) C EnSpm-N21_DR      DNA/CMC-EnSpm          (69)    410     331 1432823  
   204   17.0  6.2  2.0  chr19              1334787  1334834 (47114937) C hAT-N142_DR       DNA/hAT?             (1007)    429     380 1432824 *
   312    4.5  0.0  0.0  chr19              1334793  1334836 (47114935) + hAT-N137_DR       DNA/hAT-Ac             2664   2707   (864) 1432825  
   256    9.8  4.9  0.0  chr19              1334796  1334856 (47114915) + DNA-TA-4_DR       DNA/TcMar              4618   4681  (5114) 1432826 *
   281   12.5  0.0  0.0  chr19              1334837  1334848 (47114923) + HATN17_DR         DNA/hAT-Tip100          436    491  (1056) 1432827  
   202   22.1  4.0  8.4  chr19              1335112  1335185 (47114586) + ANGEL             DNA/Kolobok             239    309     (0) 1432828  
   356   16.5  2.8  2.8  chr19              1335588  1335693 (47114078) + MuDR-2_DR         DNA/MULE-MuDR         16308  16413  (7520) 1432829 *
   382    6.2 11.1  0.0  chr19              1335613  1335693 (47114078) + Harbinger-2_DR    DNA/PIF-Harbinger      2324   2413  (1914) 1432830  
   369   12.3  2.9  5.0  chr19              1335618  1335720 (47114051) C DNA8-25_DR        DNA                  (1587)   2380    2280 1432831 *
   378   10.0  5.9  0.9  chr19              1335634  1335734 (47114037) C CryptonV-3_DR     DNA/Crypton-V       (22972)    481     376 1432832  
   378    9.3  2.0  2.6  chr19              1335694  1335719 (47114052) + EnSpm-N36B_DR     DNA/CMC-EnSpm          3121   3188   (228) 1432833  
   271   23.6  6.3  5.8  chr19              1335721  1335769 (47114002) + hAT-N91_DR        DNA/hAT-Ac               22    190   (165) 1432834 *
   347   12.3  8.3  4.0  chr19              1335735  1335775 (47113996) C Kolobok-1_DR      DNA/Kolobok-T2       (3373)   2928    2781 1432835 *
   419   20.7  6.5  0.9  chr19              1335742  1335766 (47114005) C Merlin-2_DR       DNA/Merlin           (8990)   4931    4901 1432836  
  2008    6.8  1.4  1.8  chr19              1335767  1336050 (47113721) C TC1DR3            DNA/TcMar-Tc1           (0)   1225     943 1432837  
   461   10.8  0.8 17.4  chr19              1335776  1335797 (47113974) + DNA8-26_DR        DNA                    1409   1536  (2994) 1432838 *
  1488    9.6  0.5  1.9  chr19              1336042  1336254 (47113517) C TC1DR3            DNA/TcMar-Tc1        (1015)    210       1 1432839  
   391   24.7  0.0  0.0  chr19              1336255  1336301 (47113470) C DNA8-26_DR        DNA                  (3025)   1505    1459 1432840  
   236   26.2  0.0  0.0  chr19              1336248  1336308 (47113463) + CryptonV-N5_DR    DNA/Crypton-V         16126  16186  (8351) 1432841 *
   267   21.1  1.8  0.0  chr19              1336255  1336311 (47113460) C ENSPM-6_DR        DNA/CMC-EnSpm       (29831)   2785    2728 1432842  
   247   14.6  4.8 10.0  chr19              1336259  1336342 (47113429) + EnSpm-N13_DR      DNA/CMC-EnSpm         17696  17775  (4374) 1432843 *
   563   10.0  2.2  0.0  chr19              1337075  1337164 (47112607) C Crypton-N1_DR     DNA/Crypton-A         (215)    269     178 1432844  
   367   19.5  7.4  3.0  chr19              1337164  1337258 (47112513) C Crypton-N1_DR     DNA/Crypton-A         (230)    254     156 1432845 *
   452    9.9  1.4  0.0  chr19              1337238  1337308 (47112463) C Crypton-N1_DR     DNA/Crypton-A         (235)    249     178 1432844  
   414   18.0  2.2  0.0  chr19              1337292  1337380 (47112391) C Crypton-N1_DR     DNA/Crypton-A         (216)    268     178 1432846 *
   451   12.5  2.5  0.0  chr19              1337373  1337452 (47112319) C Crypton-N1_DR     DNA/Crypton-A         (225)    259     178 1432846  
   409   12.7  3.8  0.0  chr19              1337445  1337523 (47112248) C Crypton-N1_DR     DNA/Crypton-A         (225)    259     178 1432846 *
   447   16.3  2.1  3.2  chr19              1337516  1337610 (47112161) C Crypton-N1_DR     DNA/Crypton-A         (225)    259     166 1432846  
   428    9.7  0.0  0.0  chr19              1337606  1337667 (47112104) C Crypton-N1_DR     DNA/Crypton-A         (245)    239     178 1432844 *
   433   13.8  2.5  0.0  chr19              1337660  1337739 (47112032) C Crypton-N1_DR     DNA/Crypton-A         (225)    259     178 1432847  
   395   17.5  2.5  0.0  chr19              1337732  1337811 (47111960) C Crypton-N1_DR     DNA/Crypton-A         (225)    259     178 1432847 *
   209   21.6 11.8  2.4  chr19              1337804  1337879 (47111892) C DNA-8-26_DR       DNA/hAT-Tip100        (291)   1883    1801 1432848 *
   469    9.9  1.4  0.0  chr19              1337813  1337883 (47111888) C Crypton-N1_DR     DNA/Crypton-A         (235)    249     178 1432844  
   433   13.8  2.5  0.0  chr19              1337876  1337955 (47111816) C Crypton-N1_DR     DNA/Crypton-A         (225)    259     178 1432844 *
   433   13.8  2.5  0.0  chr19              1337948  1338027 (47111744) C Crypton-N1_DR     DNA/Crypton-A         (225)    259     178 1432844 *
   451   12.5  2.5  0.0  chr19              1338020  1338099 (47111672) C Crypton-N1_DR     DNA/Crypton-A         (225)    259     178 1432844  
   417   18.5  2.1  3.2  chr19              1338092  1338186 (47111585) C Crypton-N1_DR     DNA/Crypton-A         (225)    259     166 1432844 *
   406   16.1  3.6  3.6  chr19              1338182  1338265 (47111506) C Crypton-N1_DR     DNA/Crypton-A         (245)    239     156 1432844 *
   433   13.8  2.5  0.0  chr19              1338236  1338315 (47111456) C Crypton-N1_DR     DNA/Crypton-A         (225)    259     178 1432849  
   366   16.9  1.4  0.0  chr19              1338317  1338387 (47111384) C Crypton-N1_DR     DNA/Crypton-A         (235)    249     178 1432849  
   364   15.7  2.9  0.0  chr19              1338389  1338458 (47111313) C Crypton-N1_DR     DNA/Crypton-A         (235)    249     178 1432849 *
   410   15.0  2.5  0.0  chr19              1338451  1338530 (47111241) C Crypton-N1_DR     DNA/Crypton-A         (225)    259     178 1432849 *
   447   16.3  2.1  3.2  chr19              1338523  1338617 (47111154) C Crypton-N1_DR     DNA/Crypton-A         (225)    259     166 1432849  
   428    9.7  0.0  0.0  chr19              1338613  1338674 (47111097) C Crypton-N1_DR     DNA/Crypton-A         (245)    239     178 1432849 *
   433   13.8  2.5  0.0  chr19              1338667  1338746 (47111025) C Crypton-N1_DR     DNA/Crypton-A         (225)    259     178 1432850  
   248   19.2 13.7  0.0  chr19              1338739  1338811 (47110960) C DNA-8-26_DR       DNA/hAT-Tip100        (291)   1883    1801 1432851 *
   437    9.8  0.0  0.0  chr19              1338755  1338815 (47110956) C Crypton-N1_DR     DNA/Crypton-A         (246)    238     178 1432849  
   427   13.8  2.5  0.0  chr19              1338808  1338887 (47110884) C Crypton-N1_DR     DNA/Crypton-A         (225)    259     178 1432852 *
   440   15.2  2.1  1.1  chr19              1338880  1338972 (47110799) C Crypton-N1_DR     DNA/Crypton-A         (225)    259     166 1432852  
   339   14.3  0.0  3.6  chr19              1338992  1339049 (47110722) C DNA-8-31_DR       DNA/hAT-Ac            (367)     58       3 1432853  
   293   25.6  1.2  0.0  chr19              1339088  1339169 (47110602) + CryptonV-N5_DR    DNA/Crypton-V          2987   3069 (21468) 1432854 *
  1574    8.5  0.0  0.0  chr19              1339108  1339319 (47110452) + DNA2-16_DR        DNA                   13835  14046  (4005) 1432855  
   383   17.0  3.9  1.9  chr19              1339560  1339581 (47110190) C DNA8-8B_DR        DNA/hAT-Charlie       (784)    439     373 1432856  
   384   12.9 12.9  0.0  chr19              1339582  1339651 (47110120) C DNA-8-30_DR       DNA/hAT-Ac            (943)     79       1 1432857  
  4773    7.0  7.4  0.3  chr19              1339704  1340393 (47109378) C hAT-32N1_DR       DNA/hAT-Charlie         (0)    933     195 1432858  
  2810    8.3  9.2  2.5  chr19              1340413  1340871 (47108900) C hAT-N203_DR       DNA/hAT-Tip100       (3990)   1551    1063 1432859  
  1018    2.3  3.7  2.2  chr19              1340869  1341002 (47108769) C hAT-32N1_DR       DNA/hAT-Charlie       (797)    136       1 1432858 *
  1066   14.6  5.8  0.0  chr19              1341588  1341793 (47107978) + hAT-N21B_DR       DNA/hAT-Ac             1003   1220    (81) 1432860  
   202   20.8  0.0  2.1  chr19              1342339  1342387 (47107384) + DNA9-3_DR         DNA/MULE-MuDR?          848    895 (10484) 1432861  
  1565   28.3  5.4  6.0  chr19              1342640  1343500 (47106271) C EnSpm-21_DR       DNA/CMC-EnSpm        (2174)   6976    6120 1432862  
   226   21.9  4.1  0.0  chr19              1342662  1342734 (47107037) C Rex1-31_DRe       LINE/Rex-Babar        (396)   3137    3062 1432863 *
   323   27.4 10.8  3.7  chr19              1342670  1342706 (47107065) C IS3EU-4_DR        DNA/IS3EU           (14316)    713     660 1432864  
   725   21.7  0.0  0.0  chr19              1342707  1342886 (47106885) + (TG)n             Simple_repeat             1    180     (0) 1432865  
   323   27.4 10.8  3.7  chr19              1342887  1343297 (47106474) C IS3EU-4_DR        DNA/IS3EU           (14316)    659      43 1432864 *
  1451   28.1  4.6 10.8  chr19              1343003  1343888 (47105883) + IS3EU-4_DR        DNA/IS3EU             14150  14986    (43) 1432866  
   992   33.0  0.0  2.6  chr19              1343501  1343991 (47105780) C Zisupton-6_DR     DNA/Zisupton        (13279)   8837    8393 1432867 *
   308   29.6  1.1  5.6  chr19              1343832  1344017 (47105754) + DIRS-15B_DR       LTR/Ngaro              3974   4151  (1158) 1432868 *
   396   29.7  0.0  4.3  chr19              1343854  1344022 (47105749) C Gypsy-31-LTR_DR   LTR/Gypsy             (783)    171      10 1432869  
   249   12.4 23.9  3.8  chr19              1344266  1344332 (47105439) C Kolobok-N10_DR    DNA/Kolobok           (563)     80       1 1432870  
   228   11.8  0.0  0.0  chr19              1344333  1344362 (47105409) C DNA-X-10_DR       DNA                   (852)    655     626 1432871  
   215   18.9  0.0  0.0  chr19              1345068  1345104 (47104667) + SINE2-4_DR        SINE/tRNA-V-RTE         137    173   (198) 1432872 *
   825    9.9 40.9  0.0  chr19              1345096  1345266 (47104505) C TDR12             DNA                     (1)    241       1 1432873  
   752   15.4 20.9  0.8  chr19              1345267  1345432 (47104339) + EnSpm-6N1_DR      DNA/CMC-EnSpm          6214   6418  (2818) 1432874 *
   907    6.5 21.8  2.4  chr19              1345257  1345430 (47104341) + SINE2-4_DR        SINE/tRNA-V-RTE         165    371     (0) 1432875  
   596   14.8 21.3  6.1  chr19              1345431  1345458 (47104313) C DNAX-23_DR        DNA                  (2149)   9652    9422 1432876  
   301   11.1  1.5 13.6  chr19              1345549  1345941 (47103830) + (TAA)n            Simple_repeat             1    345     (0) 1432877 *
   334    3.2  1.1  1.1  chr19              1345890  1345984 (47103787) + DNA-6-N2_DR       DNA                    4212   4306   (750) 1432878  
   236    2.1  0.0  0.0  chr19              1345985  1346031 (47103740) C DNA-TA-4_DR       DNA/TcMar            (3678)   6117    6071 1432879  
  1432    6.4  8.6  0.8  chr19              1346080  1346301 (47103470) + TDR20             DNA/Merlin                1    239     (0) 1432880  
  1244   11.8 11.3  1.4  chr19              1346302  1346333 (47103438) C EnSpm-N59_DR      DNA/CMC-EnSpm?       (1674)   1992    1714 1432881  
   796   15.5  4.5  2.2  chr19              1346307  1346484 (47103287) + Mariner-10_DR     DNA/TcMar-Tc1          1416   1597     (0) 1432882 *
  1167    9.0 11.8  0.0  chr19              1346497  1346518 (47103253) + CryptonV-N5_DR    DNA/Crypton-V         12561  12754 (11778) 1432883  
  1194    5.3  0.7  0.0  chr19              1346519  1346669 (47103102) + hAT-N4C_DR        DNA/hAT-Charlie          44    195     (0) 1432884  
   294   19.3  0.0  0.0  chr19              1346624  1346680 (47103091) + ENSPM-6_DR        DNA/CMC-EnSpm         22750  22806  (9810) 1432885 *
   213   24.2  3.2  0.0  chr19              1346949  1347010 (47102761) C L2-55_DR          LINE/L2              (1852)   1614    1551 1432886  
  1309   23.4  5.0  0.0  chr19              1347383  1349127 (47100644) + SAT-2_DR          Satellite                 1   1830     (1) 1432887  
   997   21.8  0.0  0.3  chr19              1349234  1349479 (47100292) + SAT-2_DR          Satellite                 1    245     (1) 1432888  
  1759    8.6  4.8  4.8  chr19              1350289  1350604 (47099167) C DNA8-4A_DR        DNA/hAT-Charlie         (0)    919     604 1432889  
  1076    5.1  1.3  0.0  chr19              1350609  1350765 (47099006) C L2-14_DRe         LINE/L2                (43)   1151     993 1432890  
  4256    4.4  5.0  6.3  chr19              1350767  1351425 (47098346) + LTR-6_DR          LTR                       1    651     (3) 1432891  
  2250    6.1  2.0  0.0  chr19              1351427  1351723 (47098048) C L2-14_DRe         LINE/L2               (146)   1048     746 1432892  
  2104   12.1  3.7  0.8  chr19              1351723  1352097 (47097674) C Mariner-N38_DR    DNA/TcMar-Tc1         (133)    414      29 1432893 *
   455   12.7 24.4  0.7  chr19              1352955  1353073 (47096698) C hAT-N155_DR       DNA/hAT-Tip100          (0)    588     442 1432894  
  4722    9.5  1.0  2.7  chr19              1353128  1353918 (47095853) + LTR1_DR           LTR/Gypsy?                1    778    (70) 1432895  
  1659    7.2  4.0  0.4  chr19              1353937  1354160 (47095611) C HarbingerN6_DR    DNA/PIF-Harbinger     (159)    234       3 1432896  
  1679    9.6  0.0  0.0  chr19              1354161  1354388 (47095383) + Rex1-38_DRe       LINE/Rex-Babar         3236   3463     (0) 1432897  
   222   15.4  1.9  5.6  chr19              1354436  1354528 (47095243) + hAT-N129_DR       DNA/hAT-Ac              417    506   (117) 1432898 *
   520    9.6  0.0  2.7  chr19              1354514  1354588 (47095183) C IS3EU-4_DR        DNA/IS3EU            (5798)   9231    9159 1432899 *
   527    8.8  0.0  0.0  chr19              1354524  1354591 (47095180) + Helitron-N4_DR    RC/Helitron             496    563   (600) 1432900  
   232   19.6  0.0  3.9  chr19              1354569  1354621 (47095150) C DNA9-3_DR         DNA/MULE-MuDR?       (1699)   9680    9630 1432901 *
   271   13.3  0.0  0.0  chr19              1354585  1354629 (47095142) C DNA8-17_DR        DNA/hAT-Tip100        (462)   1351    1307 1432902 *
   434   11.6  1.2  7.6  chr19              1354592  1354607 (47095164) C DNAX-23_DR        DNA                  (1458)  10343   10265 1432903  
   746   11.4  1.4 22.9  chr19              1354633  1354849 (47094922) C hAT-N172_DR       DNA/hAT-Charlie         (0)    581     403 1432904  
   561    8.8 10.0  4.4  chr19              1354878  1355007 (47094764) C hAT-N172_DR       DNA/hAT-Charlie       (364)    217      81 1432904  
   390   24.7  0.0  1.2  chr19              1354998  1355013 (47094758) C EnSpm-N48B_DR     DNA/CMC-EnSpm        (4298)   2661    2647 1432905 *
  2588    6.5  4.2  1.1  chr19              1355014  1355369 (47094402) + SINE2-3_DR        SINE/tRNA-V-RTE           1    367     (1) 1432906  
   404   14.1  1.3  1.3  chr19              1355301  1355379 (47094392) C TDR9              DNA                     (0)    208     130 1432907 *
   278    9.8  0.0  0.0  chr19              1355390  1355430 (47094341) C hAT-N172_DR       DNA/hAT-Charlie       (539)     42       2 1432904  
   226   14.0  0.0  2.3  chr19              1355436  1355479 (47094292) C hAT-N170_DR       DNA/Merlin            (173)     43       1 1432908  
   320   15.3  0.0  0.0  chr19              1355809  1355880 (47093891) C hAT-N131_DR       DNA/hAT-Ac           (1734)    330     259 1432909 *
   325   14.4  5.9  4.8  chr19              1355824  1355925 (47093846) C EnSpm-N14_DR      DNA/CMC-EnSpm         (958)   3622    3520 1432910  
  1939   11.9  8.7  1.0  chr19              1356232  1356597 (47093174) + HATN10B_DR        DNA/hAT-Ac              215    608     (0) 1432911  
  2482    2.3  2.9  0.9  chr19              1357122  1357434 (47092337) C hAT-N78_DR        DNA/hAT-Charlie         (0)    319       1 1432912  
   678   18.2 13.3  3.5  chr19              1357658  1357868 (47091903) C ANGEL             DNA/Kolobok             (1)    308      78 1432913  
   247   24.3  8.6  0.0  chr19              1357979  1358048 (47091723) C DNA6-1_DR         DNA/hAT-hAT5          (548)    601     526 1432914  
   332   19.4 12.4  4.0  chr19              1358312  1358472 (47091299) + DNA9-5_DR         DNA                    4180   4353   (574) 1432915 *
   810   16.6  4.9  0.0  chr19              1358362  1358524 (47091247) + ASAT_CY           Satellite                35    205    (57) 1432916  
   290   23.8  0.0  0.0  chr19              1359005  1359084 (47090687) + L1-55_DR          LINE/L1                5524   5603     (8) 1432917  
   344    9.0 39.6  0.7  chr19              1359112  1359212 (47090559) + L2-1B_DR          LINE/L2                 747    886   (122) 1432918  
   761   17.2  2.8  7.8  chr19              1359217  1359234 (47090537) + EnSpm-N13_DR      DNA/CMC-EnSpm          7620   7753 (14396) 1432919  
  1204    9.1  0.0  1.1  chr19              1359235  1359423 (47090348) C hAT-N21B_DR       DNA/hAT-Ac             (81)   1220    1034 1432920  
   251    1.6  0.0  0.0  chr19              1360581  1360642 (47089129) C Polinton-1N1_DR   DNA/Maverick          (674)  14795   14734 1432921  
  1810    9.6  2.6  0.7  chr19              1361548  1361820 (47087951) + ANGEL             DNA/Kolobok               1    278    (31) 1432922  
   303   17.6  5.9  0.0  chr19              1361747  1361831 (47087940) + DNA6-1_DR         DNA/hAT-hAT5            609    698   (451) 1432923 *
   420   10.6 16.8  0.9  chr19              1362745  1362839 (47086932) + DNA8-25_DR        DNA                    1030   1139  (2828) 1432924 *
   727    4.4  0.0  0.0  chr19              1362763  1362852 (47086919) C DNA8-26_DR        DNA                  (1605)   2925    2836 1432925  
   523   17.0  2.6  1.7  chr19              1362891  1363004 (47086767) + Kolobok-N7_DR     DNA/Kolobok-T2          662    776   (400) 1432926  
   423   31.3  4.0  1.6  chr19              1362917  1363163 (47086608) + DNA9-6_DR         DNA                    7609   7861    (23) 1432927 *
   826   23.6  0.5  0.5  chr19              1362957  1363173 (47086598) C EnSpm-10N1_DR     DNA/CMC-EnSpm        (2447)    788     572 1432928  
   596   16.2  3.4 10.9  chr19              1364154  1364479 (47085292) C Polinton-1_DR     DNA/Maverick          (505)  17980   17677 1432929 *
  1125   20.6 10.1  8.7  chr19              1364414  1364460 (47085311) + hAT-N48C_DR       DNA/hAT-Ac             1350   1511   (788) 1432930  
  2428    2.5  0.0  0.0  chr19              1364461  1364744 (47085027) C CryptonV-N7_DR    DNA/Crypton-V           (0)    284       1 1432931  
   515   15.0  0.0  1.0  chr19              1364745  1364831 (47084940) C Polinton-1_DR     DNA/Maverick         (1306)  17179   17094 1432929 *
  1125   20.6 10.1  8.7  chr19              1364745  1364811 (47084960) + hAT-N48C_DR       DNA/hAT-Ac             1512   1752   (547) 1432930  
   235   28.2  1.8  0.0  chr19              1364747  1364856 (47084915) C ERV1-N6-I_DR      LTR/ERV1              (365)   4138    4027 1432932 *
   597   24.2  0.0  1.9  chr19              1364759  1364922 (47084849) + Harbinger-N17_DR  DNA/PIF-Harbinger       557    717   (928) 1432933 *
   900   14.1  0.7  1.3  chr19              1364783  1364808 (47084963) + Merlin-1_DR       DNA/Merlin             4309   4458  (6069) 1432934  
   937    8.8  0.0  0.0  chr19              1364809  1364933 (47084838) + hAT-N167B_DR      DNA/hAT-Charlie        1239   1363   (210) 1432935  
   875   23.3 22.8  1.0  chr19              1364810  1365048 (47084723) C EnSpm-N11_DR      DNA/CMC-EnSpm        (1547)   3806    3326 1432936 *
  1093    4.4  5.5  1.8  chr19              1365049  1365211 (47084560) + DNAX-23_DR        DNA                   10208  10376  (1425) 1432937 *
  1158    1.5  0.0  0.7  chr19              1365077  1365213 (47084558) + SINE2-3_DR        SINE/tRNA-V-RTE         233    368     (0) 1432938  
   910   11.6  3.1  2.5  chr19              1365078  1365236 (47084535) + ERV1-N1-I_DR      LTR/ERV1               1663   1822  (3695) 1432939 *
   403   19.6  1.0  4.1  chr19              1365439  1365534 (47084237) C DNA11TA1_DR       DNA/CMC-EnSpm           (0)    203     111 1432940  
 37163    2.2  3.6  0.3  chr19              1365535  1370067 (47079704) C EnSpm-N25_DR      DNA/CMC-EnSpm           (0)   4686       1 1432941  
   306   23.3  4.8  4.0  chr19              1365540  1365563 (47084208) C DNA11TA1_DR       DNA/TcMar-Tc1          (18)    186      62 1432942 *
   357    6.1  0.0  0.0  chr19              1370096  1370144 (47079627) C DNA11TA1_DR       DNA/TcMar-Tc1         (130)     73      25 1432942  
   276   10.8  3.6 11.5  chr19              1370145  1370179 (47079592) + Zisupton-7_DR     DNA/Zisupton           9821   9898  (7184) 1432943  
   379    2.1  0.0  0.0  chr19              1371062  1371158 (47078613) + (TTATA)n          Simple_repeat             5    101     (0) 1432944  
   339    9.1  2.7  3.0  chr19              1371159  1371551 (47078220) C Polinton-1N1_DR   DNA/Maverick          (417)  15052   14741 1432945 *
   669    5.6  0.6  3.6  chr19              1371260  1371559 (47078212) + (TTATA)n          Simple_repeat             1    291     (0) 1432946  
  1223   15.5  7.7  6.0  chr19              1371642  1372032 (47077739) C DNA-N15_DR        DNA                     (8)    397       1 1432947  
  1869    8.8  6.0  1.9  chr19              1372186  1372486 (47077285) + HE1_DR1           SINE/tRNA-V-RTE          64    376    (26) 1432948  
  1306   19.5  3.2 16.7  chr19              1372187  1372653 (47077118) + DNA2-7_DR         DNA                    4461   4873  (4777) 1432949 *
   402   20.8  7.9  0.7  chr19              1372563  1372574 (47077197) C hAT-N134_DR       DNA/hAT?              (192)    873     743 1432950 *
   555   14.6  9.1  0.0  chr19              1372575  1372684 (47077087) + ANGEL             DNA/Kolobok             190    309     (0) 1432951  
   254   22.0 15.4  2.0  chr19              1372578  1372707 (47077064) + IS4EU-1_DR        DNA/PIF-ISL2EU         2272   2418  (2586) 1432952 *
   208   25.0  0.0  0.0  chr19              1372699  1372754 (47077017) C piggyBac-N21_DR   DNA/PiggyBac?          (25)     59       4 1432953 *
   822   17.4 14.2  0.0  chr19              1372806  1373024 (47076747) + Merlin-N3_DR      DNA/Merlin                6    255     (0) 1432954  
   200   25.0  0.0  0.0  chr19              1373565  1373608 (47076163) C EnSpm-18_DR       DNA/CMC-EnSpm        (3166)   3814    3771 1432955  
   202   12.8  7.7  0.0  chr19              1373644  1373682 (47076089) C DNA-1-8_DR        DNA                  (1202)    359     318 1432956 *
  1368   12.8  7.5  2.5  chr19              1373652  1373956 (47075815) C DNA-N15_DR        DNA                    (27)    378      59 1432957  
   469    8.1  0.0  0.0  chr19              1373947  1374020 (47075751) C DNA-N15_DR        DNA                   (273)    132      59 1432958 *
   335   18.8  0.0  0.0  chr19              1374012  1374075 (47075696) C hAT-N160_DR       DNA/hAT-Ac            (921)   1243    1180 1432959 *
   387   16.4  0.0  0.0  chr19              1374020  1374086 (47075685) + DNA-5-8_DR        DNA/hAT-hAT5            742    808   (672) 1432960 *
   421   15.1  1.0  3.2  chr19              1374075  1374170 (47075601) C DNA-N15_DR        DNA                   (273)    132      39 1432961  
   357   14.1  4.2  0.0  chr19              1374139  1374209 (47075562) C DNA-N15_DR        DNA                   (273)    132      59 1432962 *
   474   12.2  0.0  0.0  chr19              1374200  1374273 (47075498) C DNA-N15_DR        DNA                   (273)    132      59 1432962  
   462   16.2  2.5  1.0  chr19              1374264  1374399 (47075372) C DNA-N15_DR        DNA                   (212)    193      59 1432963 *
   429   14.9  0.0  0.0  chr19              1374390  1374463 (47075308) C DNA-N15_DR        DNA                   (273)    132      59 1432964 *
   462   16.2  2.5  1.0  chr19              1374454  1374589 (47075182) C DNA-N15_DR        DNA                   (212)    193      59 1432965  
   456   13.5  0.0  0.0  chr19              1374580  1374653 (47075118) C DNA-N15_DR        DNA                   (273)    132      59 1432966 *
   421   14.3  0.0  0.0  chr19              1374644  1374713 (47075058) C DNA-N15_DR        DNA                   (273)    132      63 1432966 *
   407   17.6  0.0  0.0  chr19              1374708  1374781 (47074990) C DNA-N15_DR        DNA                   (273)    132      59 1432966 *
   477   11.4  5.9  0.8  chr19              1374772  1374906 (47074865) C DNA-N15_DR        DNA                   (273)    132      18 1432967  
   336   19.3  0.4  2.6  chr19              1374849  1374897 (47074874) C hAT-N53B_DR       DNA/hAT-Ac           (2628)   1549    1438 1432968 *
   374   13.9  2.7  1.4  chr19              1374898  1374970 (47074801) C DNA-N15_DR        DNA                   (273)    132      59 1432969 *
   399   10.1 20.7  1.5  chr19              1374961  1375071 (47074700) C DNA-N15_DR        DNA                   (273)    132       1 1432970  
   205   13.2  2.6  0.0  chr19              1375087  1375124 (47074647) C REX1-8_DR         LINE/Rex-Babar        (366)   3095    3057 1432971  
   327    0.0  0.0  0.0  chr19              1375452  1375526 (47074245) + (TTAAA)n          Simple_repeat             1     75     (0) 1432972  
  1190   16.5 18.2  1.4  chr19              1376634  1376946 (47072825) + Kolobok-N5_DR     DNA/Kolobok-T2?           1    365   (120) 1432973  
   394    3.5  1.4  2.9  chr19              1377120  1377364 (47072407) + (TTTTA)n          Simple_repeat             1    241     (0) 1432974  
   276    3.2  0.4  4.0  chr19              1377492  1377650 (47072121) + (TTTTA)n          Simple_repeat             3    153     (0) 1432975  
   553    9.0  2.6  0.0  chr19              1378204  1378280 (47071491) C EnSpm-3N1_DR      DNA/CMC-EnSpm          (30)    153      75 1432976  
   264   20.3  7.6  2.9  chr19              1378281  1378346 (47071425) C LOOPERN4B_DR      DNA/Kolobok-T2          (0)    503     435 1432977  
   221   14.3  3.6  0.0  chr19              1378312  1378367 (47071404) + hAT-N48C_DR       DNA/hAT-Ac             1671   1728   (571) 1432978 *
   206   17.6  7.8  0.0  chr19              1378335  1378385 (47071386) C Kolobok-N9_DR     DNA/Kolobok-T2       (1318)    321     267 1432979 *
   201   20.0  0.0  0.0  chr19              1378337  1378391 (47071380) C Rex1-31_DRe       LINE/Rex-Babar        (432)   3101    3047 1432980 *
   254   25.1  2.3 12.4  chr19              1378344  1378520 (47071251) C EnSpm-N10_DR      DNA/CMC-EnSpm        (1966)   7342    7182 1432981  
   200   13.4  2.9  4.3  chr19              1378464  1378533 (47071238) + hAT-N179_DR       DNA/hAT-Tip100          375    443   (451) 1432982 *
   247   15.8  0.0  8.6  chr19              1378481  1378556 (47071215) C hAT-N48C_DR       DNA/hAT-Ac            (550)   1749    1680 1432983 *
   530   11.3  0.0  0.0  chr19              1378555  1378625 (47071146) + SINE2-5_DR        SINE/tRNA-V-RTE           1     71   (211) 1432984  
   398   23.0  0.0  2.3  chr19              1378560  1378648 (47071123) C EnSpm-N48B_DR     DNA/CMC-EnSpm        (4318)   2641    2555 1432985 *
   255   20.6  2.7  2.7  chr19              1378827  1378901 (47070870) C Merlin-1_DR       DNA/Merlin           (2971)   7556    7482 1432986 *
   257   18.5  1.5  3.0  chr19              1378838  1378904 (47070867) + Polinton-4_DR     DNA/Maverick          17089  17154  (3133) 1432987  
   219   14.3  4.7  1.5  chr19              1378849  1378912 (47070859) + hAT-N48C_DR       DNA/hAT-Ac             1691   1756   (543) 1432988 *
 12436    0.6  0.0  0.8  chr19              1378983  1380405 (47069366) C Rex1-28_DRe       LINE/Rex-Babar          (0)   3343    1932 1432989  
   225   19.7  4.0  8.3  chr19              1381204  1381430 (47068341) + hAT-25_DR         DNA/hAT-Charlie        2107   2324    (76) 1432990 *
   410   25.1  3.8  3.0  chr19              1381253  1381294 (47068477) + Kolobok-4_DR      DNA/Kolobok-T2         4922   5013  (1618) 1432991  
   594   14.7  0.0  2.8  chr19              1381295  1381441 (47068330) + Harbinger1_DR     DNA/PIF-Harbinger      2718   2860  (1601) 1432992 *
   680   23.6  1.5  0.8  chr19              1381318  1381330 (47068441) C Kolobok-4_DR      DNA/Kolobok-T2       (1394)   5237    5177 1432993  
   888   12.8  0.0  2.4  chr19              1381334  1381501 (47068270) + EnSpm-N48_DR      DNA/CMC-EnSpm          1793   1956  (1622) 1432994 *
   936    5.9  0.6  0.6  chr19              1381381  1381420 (47068351) + (TAGA)n           Simple_repeat             1    128    (94) 1432995  
   410   25.1  3.8  3.0  chr19              1381442  1381519 (47068252) + Kolobok-4_DR      DNA/Kolobok-T2         5014   5190  (1441) 1432991 *
   764   16.3  6.8  0.0  chr19              1381502  1381521 (47068250) + HAT1_DR           DNA/hAT-Ac              447    647  (2645) 1432996  
   726   21.7  0.9  0.5  chr19              1381522  1381543 (47068228) + Zisupton-6_DR     DNA/Zisupton           8521   8733 (13383) 1432997  
   680   23.6  1.5  0.8  chr19              1381544  1381582 (47068189) C Kolobok-4_DR      DNA/Kolobok-T2       (1394)   5176    4971 1432993 *
   936    5.9  0.6  0.6  chr19              1381576  1381602 (47068169) + (TAGA)n           Simple_repeat           129    222     (0) 1432995  
   226   27.6  0.0  0.0  chr19              1383913  1383970 (47065801) C HarbingerN6_DR    DNA/PIF-Harbinger     (335)     58       1 1432998  
   415    5.7  0.0  0.0  chr19              1383971  1384023 (47065748) + DNA-N15_DR        DNA                      81    133   (272) 1432999 *
   429    5.3  0.0  0.0  chr19              1384021  1384077 (47065694) + DNA-N15_DR        DNA                      77    133   (272) 1432999  
   429    5.3  0.0  0.0  chr19              1384075  1384131 (47065640) + DNA-N15_DR        DNA                      77    133   (272) 1432999  
   376    8.8  0.0  0.0  chr19              1384129  1384185 (47065586) + DNA-N15_DR        DNA                      77    133   (272) 1432999 *
   357   14.1 10.4  7.6  chr19              1384175  1384289 (47065482) + DNA-N15_DR        DNA                      16    133   (272) 1433000 *
  1600   12.3  9.8  4.8  chr19              1384621  1384936 (47064835) C EnSpm-N48B_DR     DNA/CMC-EnSpm        (5888)   1071     741 1433001  
  3117    9.8  5.4  0.2  chr19              1385078  1385555 (47064216) + LOOPERN4B_DR      DNA/Kolobok-T2            1    503     (0) 1433002  
   228   15.4  0.0  6.2  chr19              1385529  1385544 (47064227) + EnSpm-N36_DR      DNA/CMC-EnSpm          2582   2646   (579) 1433003 *
   251    9.4  1.9  0.0  chr19              1385545  1385597 (47064174) C Helitron-1_DR     RC/Helitron         (23614)   2686    2633 1433004  
   220   10.4  0.0  0.0  chr19              1385559  1385606 (47064165) C Tx1-45_DR         LINE/L1-Tx1            (99)   5449    5402 1433005 *
   239    2.5  0.0  0.0  chr19              1385566  1385605 (47064166) + DNA6-6_DR         DNA                    7384   7423  (3858) 1433006  
   217   17.5  0.0  0.0  chr19              1385606  1385622 (47064149) C Gypsy-210_DR-I    LTR/Gypsy            (4081)     67      11 1433007  
  3800   11.9 13.4  3.4  chr19              1385921  1386623 (47063148) C TDR13             DNA                     (1)    771       1 1433008  
   269   19.4  4.5  0.0  chr19              1386629  1386695 (47063076) + Mariner-6_DR      DNA/TcMar-Tc1            12     81  (1548) 1433009  
  1121    6.9  0.0  0.0  chr19              1386802  1386945 (47062826) C DNA8-17_DR        DNA/hAT-Tip100        (362)   1451    1308 1433010  
   506   19.4  0.0  8.8  chr19              1386874  1386997 (47062774) + DNA8-10_DR        DNA/hAT-Ac             2745   2858  (1160) 1433011 *
  1018   14.8  0.0  4.1  chr19              1386946  1386977 (47062794) + EnSpm-15_DR       DNA/CMC-EnSpm          9221   9389  (2065) 1433012  
   400    7.3  0.0  0.0  chr19              1387472  1387526 (47062245) C TE-X-22_DR        Unknown                (35)     63       9 1433013  
   208    8.6  5.7  0.0  chr19              1387996  1388030 (47061741) + DNA11TA1B_DR      DNA/CMC-EnSpm             8     44   (159) 1433014  
  1125   18.3  0.0  2.3  chr19              1388257  1388452 (47061319) + (ATTG)n           Simple_repeat             1    377   (585) 1433015  
   905   25.1  0.0  0.0  chr19              1388453  1388631 (47061140) + (ACTG)n           Simple_repeat             2    180     (0) 1433016  
  1125   18.3  0.0  2.3  chr19              1388632  1388852 (47060919) + (ATTG)n           Simple_repeat           378    802   (160) 1433015  
   647   30.9  0.0  3.9  chr19              1388853  1389101 (47060670) + (ACTG)n           Simple_repeat             1    239     (0) 1433017  
   469   39.3  0.0  0.6  chr19              1388984  1389162 (47060609) + (CGAT)n           Simple_repeat             2    179     (0) 1433018 *
  1125   18.3  0.0  2.3  chr19              1389163  1389241 (47060530) + (ATTG)n           Simple_repeat           803    962     (0) 1433015  
   263   27.0  2.4  1.6  chr19              1390512  1390635 (47059136) C EnSpm-N13_DR      DNA/CMC-EnSpm       (16209)   5940    5816 1433019 *
  2296   10.0 10.7  0.2  chr19              1390526  1390964 (47058807) + TDR7              DNA                      57    541     (0) 1433020  
   449   19.5 14.2  1.6  chr19              1390965  1390999 (47058772) + Harbinger-N17_DR  DNA/PIF-Harbinger       539    593  (1052) 1433021  
   307   22.2  0.0  0.0  chr19              1391316  1391369 (47058402) C EnSpm-N11_DR      DNA/CMC-EnSpm        (2383)   2970    2917 1433022 *
  2447   10.0  0.3  0.9  chr19              1391322  1391673 (47058098) + SINE2-4_DR        SINE/tRNA-V-RTE           9    358    (13) 1433023  
   263   28.8  2.6  3.5  chr19              1391576  1391616 (47058155) + DNA-2-32_DR       DNA/CMC-EnSpm?         2624   2737  (6045) 1433024 *
   370   10.9  5.4  1.3  chr19              1391617  1391690 (47058081) C TDR9              DNA                     (1)    207     131 1433025  
  2029    5.6  7.1  0.0  chr19              1392624  1392891 (47056880) + TC1DR3B           DNA/TcMar-Tc1             1    287   (602) 1433026  
  1225    8.4  0.6  0.0  chr19              1392892  1393058 (47056713) + TC1DR3            DNA/TcMar-Tc1          1058   1225     (0) 1433027  
   503    8.2  9.4  0.0  chr19              1393537  1393621 (47056150) + Kolobok-1N2_DR    DNA/Kolobok-T2            2     94   (596) 1433028  
  2483    7.1  0.3  0.0  chr19              1393625  1393947 (47055824) C Harbinger-N13_DR  DNA/PIF-Harbinger       (0)    324       1 1433029  
  2592    8.4  4.0  2.2  chr19              1393949  1394350 (47055421) C LOOPERN4B_DR      DNA/Kolobok-T2         (94)    409       1 1433030  
   951    9.7 11.1  1.9  chr19              1394585  1394773 (47054998) C CryptonV-3_DR     DNA/Crypton-V       (22275)   1178     973 1433031  
   321   21.7 13.1  0.7  chr19              1394690  1394819 (47054952) + Dada-U1A_DR       DNA/Dada               3713   3858  (7121) 1433032 *
  3383   10.0  4.1  1.1  chr19              1395034  1395567 (47054204) + TDR2              DNA/TcMar-Tc1           388    937     (0) 1433033  
   236   13.2  1.8  5.6  chr19              1395663  1395718 (47054053) + DNA-X-19_DR       DNA                      57    110   (550) 1433034  
  1174    7.9  5.8  0.0  chr19              1396088  1396276 (47053495) C hAT-N21B_DR       DNA/hAT-Ac             (82)   1219    1020 1433035  
   378   20.4  5.1  3.1  chr19              1396140  1396207 (47053564) C ENSPM-6_DR        DNA/CMC-EnSpm       (18105)  14511   14376 1433036 *
   379   13.9  0.0  0.0  chr19              1396208  1396286 (47053485) C hAT5-N2_DR        DNA/hAT-hAT5         (1043)   1542    1464 1433037  
   382   26.9  2.1  9.0  chr19              1396736  1396878 (47052893) + LOOPERN2_DR       DNA/Kolobok-T2          759    892   (483) 1433038  
   356   20.9 11.2  3.0  chr19              1396744  1396775 (47052996) C EnSpm-N14_DR      DNA/CMC-EnSpm         (940)   3640    3585 1433039 *
   635   19.6 11.9  6.3  chr19              1396776  1397122 (47052649) + EnSpm-9_DR        DNA/CMC-EnSpm           715   1044  (7576) 1433040 *
   905   12.0  0.0 25.8  chr19              1396911  1397134 (47052637) + (TG)n             Simple_repeat             2    179     (0) 1433041  
   356   20.9 11.2  3.0  chr19              1397135  1397148 (47052623) C EnSpm-N14_DR      DNA/CMC-EnSpm         (940)   3584    3557 1433039  
  1220   14.8  3.0  0.8  chr19              1397170  1397401 (47052370) + CryptonV-N6_DR    DNA/Crypton-V            24    260   (302) 1433042  
  3173    7.0  6.9  0.8  chr19              1398104  1398595 (47051176) C Mariner-N38_DR    DNA/TcMar-Tc1          (25)    522       1 1433043  
   775   12.1 13.3  4.9  chr19              1398596  1398633 (47051138) C Helitron-4_DR     RC/Helitron         (18333)  13535   13480 1433044  
   296    9.4  5.7  0.0  chr19              1398620  1398672 (47051099) C MOSAT_DR          Satellite             (785)   1302    1247 1433045 *
 31218    7.3  3.2  4.6  chr19              1398691  1401160 (47048611) C Helitron-N5_DR    RC/Helitron           (373)   9136     779 1433046  
 13134    6.7  0.1  1.6  chr19              1401161  1403503 (47046268) C MOSAT_DR          Satellite             (219)   2309       1 1433047  
   328    8.4  5.6  0.0  chr19              1403491  1403561 (47046210) + Polinton-4_DR     DNA/Maverick          11774  11848  (8439) 1433048 *
   410   16.6  0.6  1.7  chr19              1403502  1403679 (47046092) + EnSpm-N48_DR      DNA/CMC-EnSpm          1781   1956  (1622) 1433049  
   252   22.5  6.0  0.9  chr19              1403504  1403718 (47046053) + HAT1_DR           DNA/hAT-Ac              421    646  (2646) 1433050 *
   349   21.5 15.2  0.7  chr19              1403530  1403871 (47045900) + Polinton-4_DR     DNA/Maverick          12409  12858  (7429) 1433051 *
  1181    1.0  0.1  3.1  chr19              1403680  1403863 (47045908) + (TAGA)n           Simple_repeat             2    351     (0) 1433052  
   203   27.3  0.7  1.4  chr19              1403750  1403894 (47045877) C DNA-TA-4_DR       DNA/TcMar            (8246)   1549    1406 1433053 *
  7017    1.0  0.0  0.4  chr19              1403865  1404656 (47045115) C MOSAT_DR          Satellite               (0)   2087    1299 1433054  
  2205   18.1  1.5  1.9  chr19              1404262  1404786 (47044985) C Helitron-N5B_DR   RC/Helitron          (1202)    445       1 1433055 *
   224   25.9  2.1  9.7  chr19              1405660  1405734 (47044037) + EnSpm-N14_DR      DNA/CMC-EnSpm          2151   2325  (2255) 1433056  
   239   22.1  2.7  7.3  chr19              1405735  1405847 (47043924) + hAT-N182_DR       DNA/hAT-Ac             1297   1373   (587) 1433057  
   241    7.9  0.0  0.0  chr19              1406168  1406205 (47043566) C CryptonV-N4_DR    DNA/Crypton-V       (11034)   2459    2422 1433058  
  1748   10.6 28.8  1.5  chr19              1406611  1406980 (47042791) C Kolobok-N5_DR     DNA/Kolobok-T2?         (0)    485      16 1433059  
  1297   13.9 10.2  0.4  chr19              1407123  1407368 (47042403) C Kolobok-N5_DR     DNA/Kolobok-T2?       (127)    358      89 1433060  
   203   15.9  6.8  0.0  chr19              1408198  1408241 (47041530) + L2-3_DRe          LINE/L2                4065   4111   (957) 1433061  
   203   25.8  4.4  2.1  chr19              1408234  1408259 (47041512) C CryptonV-N1_DR    DNA/Crypton-V        (3367)   6684    6657 1433062  
   361   17.1  1.3  1.3  chr19              1408260  1408336 (47041435) C DNA2-15_DR        DNA/hAT-Ac              (0)    530     454 1433063  
  1237   10.0 12.8  2.4  chr19              1408344  1408569 (47041202) + Kolobok-N5_DR     DNA/Kolobok-T2?           1    249   (236) 1433064  
   357   11.6  0.0  8.2  chr19              1408602  1408667 (47041104) + Merlin-2_DR       DNA/Merlin             6506   6566  (7355) 1433065  
  1935   15.2  4.4 14.1  chr19              1408769  1410500 (47039271) + DNA-N26B_DR       DNA                     269   1137    (17) 1433066  
   213   15.9  0.0  4.5  chr19              1410523  1410568 (47039203) C hAT-N111_DR       DNA/hAT-Ac            (557)    545     502 1433067  
   270   19.3 20.5  0.0  chr19              1411495  1411577 (47038194) + Merlin-2_DR       DNA/Merlin             6499   6598  (7323) 1433068  
   419   19.8  7.1  6.1  chr19              1411593  1411608 (47038163) C CryptonV-N4_DR    DNA/Crypton-V        (5608)   7885    7869 1433069  
  1411   20.2  3.0  9.7  chr19              1411609  1412013 (47037758) + HE1_DR1           SINE/tRNA-V-RTE           1    380    (22) 1433070  
  1164   22.7 11.9 15.5  chr19              1411662  1412104 (47037667) + Helitron-2_DR     RC/Helitron           23050  23818  (3591) 1433071 *
  2463    7.5  3.7  0.8  chr19              1412105  1412455 (47037316) + HE2_DR            SINE/tRNA-V-RTE           3    363     (0) 1433072  
   795   17.1  1.2  1.2  chr19              1412324  1412483 (47037288) + HATN17_DR         DNA/hAT-Tip100          345    504  (1043) 1433073 *
   296   27.1  1.9  6.5  chr19              1412501  1412662 (47037109) + Merlin-2_DR       DNA/Merlin             6629   6783  (7138) 1433074  
   234   17.4  0.0  5.8  chr19              1412643  1412697 (47037074) + EnSpm-N3B_DR      DNA/CMC-EnSpm          1016   1067  (2667) 1433075 *
   709   14.4  0.0  3.0  chr19              1412668  1412803 (47036968) + Kolobok-N4_DR     DNA/Kolobok-T2         1889   2020   (982) 1433076  
   673   17.0 12.8  3.3  chr19              1412804  1412859 (47036912) + DNA6-10_DR        DNA                    1867   2076  (4630) 1433077  
   214   16.2 14.1  5.4  chr19              1412850  1412866 (47036905) C hAT-N53B_DR       DNA/hAT-Ac           (1906)   2271    2248 1433078 *
  2933    3.7  8.5  0.0  chr19              1412867  1413241 (47036530) C DNA-2-2_DR        DNA                     (0)    407       1 1433079  
   265   20.2  7.3  5.4  chr19              1413242  1413297 (47036474) + DNA2-14_DR        DNA                    4909   4966  (2656) 1433080  
   216   13.2  0.0  0.0  chr19              1413285  1413322 (47036449) C CryptonV-N3_DR    DNA/Crypton-V       (19704)    959     922 1433081 *
   369   14.3  2.2  4.4  chr19              1413399  1413537 (47036234) + DNA-X-5_DR        DNA/hAT                 934   1069   (152) 1433082  
   235   12.9  8.4  2.4  chr19              1413449  1413460 (47036311) C CryptonV-N5_DR    DNA/Crypton-V       (12952)  11585   11528 1433083 *
   249    8.5  1.0  2.1  chr19              1413461  1413556 (47036215) C Helitron-1_DR     RC/Helitron         (23625)   2675    2581 1433084 *
   273    6.4  2.6  0.0  chr19              1413471  1413548 (47036223) C Merlin-2_DR       DNA/Merlin           (4305)   9616    9537 1433085  
   272    8.8  0.0  1.2  chr19              1413482  1413562 (47036209) + Zisupton-7_DR     DNA/Zisupton           4779   4858 (12224) 1433086 *
   237   12.7  7.5  5.9  chr19              1413549  1413603 (47036168) C Dada-tA_DR        DNA/Dada              (387)   8284    8150 1433087 *
   235   12.9  8.4  2.4  chr19              1413557  1413567 (47036204) C CryptonV-N5_DR    DNA/Crypton-V       (12952)  11527   11460 1433083 *
   212   25.8  4.0  4.0  chr19              1414680  1414804 (47034967) C ERV1-N6-I_DR      LTR/ERV1             (1041)   3462    3338 1433088  
   201   30.2  2.0  0.0  chr19              1414683  1414699 (47035072) + EnSpm-6N1_DR      DNA/CMC-EnSpm           923   1074  (8162) 1433089 *
   395   22.5  0.0  2.3  chr19              1414700  1414831 (47034940) + (TATG)n           Simple_repeat             3    131     (0) 1433090 *
   938   19.6 15.9  7.5  chr19              1414717  1415136 (47034635) + DNA9-3_DR         DNA/MULE-MuDR?         9493   9945  (1434) 1433091 *
  1204   17.5 10.8  3.5  chr19              1414795  1414843 (47034928) C EnSpm-N48B_DR     DNA/CMC-EnSpm        (5842)   1117     751 1433092  
  1615   12.0  2.0  6.4  chr19              1414844  1415137 (47034634) + SINE2-5_DR        SINE/tRNA-V-RTE           1    282     (0) 1433093  
   920   15.5  0.6  0.6  chr19              1415005  1415160 (47034611) C hAT-N167B_DR      DNA/hAT-Charlie       (193)   1380    1225 1433094 *
   717   16.3  0.6  6.8  chr19              1415037  1415207 (47034564) + Mariner-N5C_DR    DNA/TcMar              3348   3508  (4413) 1433095 *
  1130   18.7 19.4  5.3  chr19              1415454  1415933 (47033838) + hAT-N126B_DR      DNA/hAT-Ac               57    600     (0) 1433096  
  1103   20.9  6.3 12.9  chr19              1415899  1415950 (47033821) C DNA9-3_DR         DNA/MULE-MuDR?       (1388)   9991    9720 1433097 *
  1924    9.5 14.1  0.0  chr19              1415951  1416277 (47033494) C HE1_DR1           SINE/tRNA-V-RTE        (19)    383      11 1433098  
  1103   20.9  6.3 12.9  chr19              1416278  1416294 (47033477) C DNA9-3_DR         DNA/MULE-MuDR?       (1388)   9719    9619 1433097  
  1729    9.5  3.0  0.0  chr19              1417067  1417330 (47032441) C HE1_DR1           SINE/tRNA-V-RTE       (124)    278       7 1433099  
  1179   16.9  2.7  2.7  chr19              1417102  1417357 (47032414) C DNA8-10_DR        DNA/hAT-Ac            (285)   3733    3478 1433100 *
  1073   17.0  8.3  4.3  chr19              1417329  1417617 (47032154) C EnSpm-N21_DR      DNA/CMC-EnSpm         (179)    300       1 1433101 *
   253   20.7 10.6  3.3  chr19              1417664  1417676 (47032095) + DNA2-14_DR        DNA                    5603   5621  (2001) 1433102  
  8063    4.2 10.2  1.1  chr19              1417677  1418782 (47030989) C Harbinger-4N1C_DR DNA/PIF-Harbinger       (0)   1206       1 1433103  
   923   15.2  1.2  3.8  chr19              1418791  1418954 (47030817) + hAT-N154_DR       DNA/hAT-Tip100          160    319  (1076) 1433104 *
  1142    5.6  1.4  0.0  chr19              1418813  1418954 (47030817) + TDR19             DNA/hAT-Charlie          33    176   (229) 1433105  
   942   12.9  8.6  0.0  chr19              1418955  1418966 (47030805) C DNA2-16_DR        DNA                  (4049)  14002   13835 1433106  
  1322   12.9 13.8  1.3  chr19              1418967  1419241 (47030530) + ANGEL             DNA/Kolobok               1    309     (0) 1433107  
   460   26.5  8.2  7.2  chr19              1419242  1419298 (47030473) C Dada-U1A_DR       DNA/Dada             (5322)   5657    5598 1433108  
  3005    4.7  6.0  0.0  chr19              1419299  1419681 (47030090) C DNA-2-2_DR        DNA                     (1)    406       1 1433109  
   270   16.1 12.9  0.0  chr19              1421889  1421950 (47027821) C EnSpm-17_DR       DNA/CMC-EnSpm        (5931)   3345    3276 1433110 *
   272    9.1  2.3  0.0  chr19              1421908  1421951 (47027820) C hAT-N134_DR       DNA/hAT?              (202)    863     819 1433111 *
  2313   10.7  7.0  3.0  chr19              1421914  1422355 (47027416) C Helitron-N3B_DR   RC/Helitron          (1053)   5551    5093 1433112  
   310   21.3  6.5  0.0  chr19              1422268  1422375 (47027396) + ENSPM-6_DR        DNA/CMC-EnSpm         21910  22024 (10592) 1433113 *
   215   17.6  0.0  0.0  chr19              1422313  1422386 (47027385) C EnSpm-N36B_DR     DNA/CMC-EnSpm         (284)   3132    3059 1433114 *
   203   21.2  0.7  8.5  chr19              1422387  1422446 (47027325) + Gypsy-226_DR-LTR  LTR/Gypsy               733    856   (160) 1433115  
  1315   11.0  0.7 12.0  chr19              1422559  1422827 (47026944) C DNA8-22_DR        DNA                    (29)    756     515 1433116  
   208    7.3 21.9  0.0  chr19              1422833  1422873 (47026898) C DNA-8-19_DR       DNA/hAT-Tip100       (1597)     50       1 1433117  
   250   13.9  2.9  4.5  chr19              1423122  1423189 (47026582) + hAT-N182_DR       DNA/hAT-Ac              723    789  (1171) 1433118 *
   796    9.6  0.0  1.0  chr19              1423139  1423243 (47026528) C Helitron-2_DR     RC/Helitron         (21295)   6117    6014 1433119  
   291    9.8  1.2  3.6  chr19              1423181  1423238 (47026533) C Rex1-31_DRe       LINE/Rex-Babar        (414)   3119    3064 1433120 *
  4281    6.8  1.4  0.9  chr19              1423239  1423806 (47025965) + HATN3_DR          DNA/hAT-Tip100            1    571     (0) 1433121  
   937   17.0  0.0  3.8  chr19              1423639  1423828 (47025943) C Helitron-2_DR     RC/Helitron         (21852)   5560    5378 1433119 *
   243   20.0  0.0  0.0  chr19              1423825  1423869 (47025902) + L2-2_DRe          LINE/L2                4183   4227    (11) 1433122 *
  2111   12.1  7.2 14.5  chr19              1424107  1424734 (47025037) C hAT-N155_DR       DNA/hAT-Tip100          (0)    588       1 1433123  
   485   25.4 17.3  0.0  chr19              1426281  1426445 (47023326) + DNA-N36_DR        DNA                     404    598    (25) 1433124  
  2245    1.6  0.0  0.0  chr19              1426446  1426700 (47023071) + hAT-N165_DR       DNA/hAT-Ac                1    255  (1119) 1433125 *
  4492    2.6  1.2  0.2  chr19              1426697  1427281 (47022490) C Tx1-3_DR          LINE/L1-Tx1            (25)   5324    4734 1433126  
  7103    1.7  0.1  0.7  chr19              1427282  1428110 (47021661) C hAT-N165B_DR      DNA/hAT-Ac            (240)    824       1 1433127  
   378   17.2  0.0 13.2  chr19              1428761  1428772 (47020999) C hAT-N148_DR       DNA/hAT-Ac           (1475)    684     604 1433128  
   485   15.0  0.0  0.0  chr19              1428773  1428852 (47020919) + CryptonV-N1_DR    DNA/Crypton-V          4914   4993  (5058) 1433129 *
  1669    5.5  0.0  0.0  chr19              1428848  1429048 (47020723) C hAT-N127_DR       DNA/hAT-Charlie      (4304)   6012    5812 1433130  
   689   27.7  3.1  2.6  chr19              1428850  1429075 (47020696) + CryptonV-N5_DR    DNA/Crypton-V         12555  12781 (11756) 1433131 *
   463   16.9  0.0  0.0  chr19              1429051  1429127 (47020644) C hAT-N160B_DR      DNA/hAT-Ac            (413)   1118    1042 1433132 *
   329   19.1  0.0  0.0  chr19              1429123  1429185 (47020586) + Gypsy-176_DR-I    LTR/Gypsy              3086   3148   (527) 1433133 *
   263   14.9  4.3  0.0  chr19              1429149  1429195 (47020576) + Mariner-N5C_DR    DNA/TcMar              4925   4973  (2948) 1433134 *
   710    9.3  9.1  2.3  chr19              1429171  1429291 (47020480) C hAT-N146_DR       DNA/hAT-Charlie       (144)    129       1 1433135  
   476   26.8  0.8  0.0  chr19              1429292  1429403 (47020368) C hAT-N160B_DR      DNA/hAT-Ac            (476)   1055     943 1433132 *
  1389   10.9  0.0  0.0  chr19              1429294  1429485 (47020286) + DNA14-5-1_DR      DNA                     140    331   (362) 1433136  
  8740    1.1  3.8  0.8  chr19              1429502  1430534 (47019237) C hAT-N165B_DR      DNA/hAT-Ac              (0)   1064       1 1433137  
   254   17.1  0.0  0.0  chr19              1430535  1430573 (47019198) + HE1_DR1           SINE/tRNA-V-RTE          22     60   (342) 1433138  
   407    4.0  0.0  0.0  chr19              1431442  1431491 (47018280) + Kolobok-N2_DR     DNA/Kolobok-T2            1     50  (1321) 1433139 *
  1692    9.2  6.9  0.0  chr19              1431490  1431751 (47018020) + Kolobok-N2_DR     DNA/Kolobok-T2          622    901   (470) 1433140  
   479    8.3 32.4  0.0  chr19              1431748  1431855 (47017916) + Kolobok-N2_DR     DNA/Kolobok-T2         1229   1371     (0) 1433141 *
   549   20.2  6.4  4.7  chr19              1432017  1432263 (47017508) + hAT-N161_DR       DNA/hAT-Ac              197    356   (468) 1433142  
  1834   15.5 11.1  0.2  chr19              1432416  1432810 (47016961) + hAT-N203_DR       DNA/hAT-Tip100         1118   1555  (3986) 1433143  
   625   19.1  0.0  1.9  chr19              1432916  1433022 (47016749) C TDR8D             DNA                   (574)    105       1 1433144  
  1334    9.2  3.2  0.5  chr19              1433023  1433207 (47016564) C Harbinger-N10_DR  DNA/PIF-Harbinger     (138)    190       1 1433145  
   956   20.6 15.9  0.6  chr19              1433208  1433330 (47016441) + EnSpm-N36B_DR     DNA/CMC-EnSpm           708   1062  (2354) 1433146  
  9812    7.3  3.7  2.6  chr19              1433869  1435371 (47014400) + Harbinger-1N1_DR  DNA/PIF-Harbinger         1   1518   (139) 1433147  
   288   11.4  0.0  0.0  chr19              1435358  1435401 (47014370) + ENSPM-6_DR        DNA/CMC-EnSpm          6490   6533 (26083) 1433148 *
   204   19.2  0.0  0.0  chr19              1435462  1435475 (47014296) C IS3EU-4_DR        DNA/IS3EU             (846)  14183   14132 1433149  
   234   15.8  0.0  0.0  chr19              1435476  1435513 (47014258) C Polinton-1_DR     DNA/Maverick          (730)  17755   17718 1433150  
   209   20.5  0.0  0.0  chr19              1436239  1436277 (47013494) C EnSpm-N27B_DR     DNA/CMC-EnSpm          (16)    157     119 1433151  
   209   24.4  0.0  0.0  chr19              1436275  1436319 (47013452) C EnSpm-N27B_DR     DNA/CMC-EnSpm           (9)    164     120 1433151  
   209   20.5  0.0  0.0  chr19              1436325  1436363 (47013408) C EnSpm-N27B_DR     DNA/CMC-EnSpm          (16)    157     119 1433151 *
   217   23.9  0.0  0.0  chr19              1436361  1436406 (47013365) C EnSpm-N27B_DR     DNA/CMC-EnSpm           (9)    164     119 1433151  
   217   23.9  0.0  0.0  chr19              1436404  1436449 (47013322) C EnSpm-N27B_DR     DNA/CMC-EnSpm           (9)    164     119 1433151  
   217   23.9  0.0  0.0  chr19              1436447  1436492 (47013279) C EnSpm-N27B_DR     DNA/CMC-EnSpm           (9)    164     119 1433151  
   217   23.9  0.0  0.0  chr19              1436490  1436535 (47013236) C EnSpm-N27B_DR     DNA/CMC-EnSpm           (9)    164     119 1433151  
   209   20.5  0.0  0.0  chr19              1436578  1436616 (47013155) C EnSpm-N27B_DR     DNA/CMC-EnSpm          (16)    157     119 1433151  
   209   20.5  0.0  0.0  chr19              1436659  1436697 (47013074) C EnSpm-N27B_DR     DNA/CMC-EnSpm          (16)    157     119 1433151  
   209   20.5  0.0  0.0  chr19              1436740  1436778 (47012993) C EnSpm-N27B_DR     DNA/CMC-EnSpm          (16)    157     119 1433151  
   225   21.7  0.0  0.0  chr19              1436852  1436897 (47012874) C EnSpm-N27B_DR     DNA/CMC-EnSpm           (9)    164     119 1433151  
   217   23.9  0.0  0.0  chr19              1436895  1436940 (47012831) C EnSpm-N27B_DR     DNA/CMC-EnSpm           (9)    164     119 1433151 *
   225   21.7  0.0  0.0  chr19              1436976  1437021 (47012750) C EnSpm-N27B_DR     DNA/CMC-EnSpm           (9)    164     119 1433151  
   217   23.9  0.0  0.0  chr19              1437019  1437064 (47012707) C EnSpm-N27B_DR     DNA/CMC-EnSpm           (9)    164     119 1433151 *
   217   23.9  0.0  0.0  chr19              1437062  1437107 (47012664) C EnSpm-N27B_DR     DNA/CMC-EnSpm           (9)    164     119 1433151  
   217   23.9  0.0  0.0  chr19              1437143  1437188 (47012583) C EnSpm-N27B_DR     DNA/CMC-EnSpm           (9)    164     119 1433151  
   217   23.9  0.0  0.0  chr19              1437224  1437269 (47012502) C EnSpm-N27B_DR     DNA/CMC-EnSpm           (9)    164     119 1433151  
   217   23.9  0.0  0.0  chr19              1437267  1437312 (47012459) C EnSpm-N27B_DR     DNA/CMC-EnSpm           (9)    164     119 1433151  
   217   23.9  0.0  0.0  chr19              1437348  1437393 (47012378) C EnSpm-N27B_DR     DNA/CMC-EnSpm           (9)    164     119 1433151  
   217   23.9  0.0  0.0  chr19              1437429  1437474 (47012297) C EnSpm-N27B_DR     DNA/CMC-EnSpm           (9)    164     119 1433151  
   217   23.9  0.0  0.0  chr19              1437510  1437555 (47012216) C EnSpm-N27B_DR     DNA/CMC-EnSpm           (9)    164     119 1433151  
   217   23.9  0.0  0.0  chr19              1437591  1437636 (47012135) C EnSpm-N27B_DR     DNA/CMC-EnSpm           (9)    164     119 1433152  
   217   23.9  0.0  0.0  chr19              1437672  1437717 (47012054) C EnSpm-N27B_DR     DNA/CMC-EnSpm           (9)    164     119 1433152  
   217   23.9  0.0  0.0  chr19              1437715  1437760 (47012011) C EnSpm-N27B_DR     DNA/CMC-EnSpm           (9)    164     119 1433152  
   217   23.9  0.0  0.0  chr19              1437796  1437841 (47011930) C EnSpm-N27B_DR     DNA/CMC-EnSpm           (9)    164     119 1433152  
   217   23.9  0.0  0.0  chr19              1437877  1437922 (47011849) C EnSpm-N27B_DR     DNA/CMC-EnSpm           (9)    164     119 1433152  
   217   23.9  0.0  0.0  chr19              1437958  1438003 (47011768) C EnSpm-N27B_DR     DNA/CMC-EnSpm           (9)    164     119 1433152  
   217   23.9  0.0  0.0  chr19              1438001  1438046 (47011725) C EnSpm-N27B_DR     DNA/CMC-EnSpm           (9)    164     119 1433152  
   216   17.4  4.3  0.0  chr19              1438134  1438179 (47011592) C EnSpm-N27B_DR     DNA/CMC-EnSpm           (7)    166     119 1433152  
   204   19.4  0.0  0.0  chr19              1438281  1438316 (47011455) C EnSpm-N27B_DR     DNA/CMC-EnSpm          (19)    154     119 1433152  
   520   20.1  3.9  0.8  chr19              1438622  1438751 (47011020) C EnSpm-N27B_DR     DNA/CMC-EnSpm          (31)    142       9 1433153  
   229   17.0  8.5  0.0  chr19              1439500  1439546 (47010225) + DNA6-6_DR         DNA                    7866   7916  (3365) 1433154 *
   379   28.1  5.6  0.6  chr19              1439519  1439679 (47010092) + EnSpm-N44_DR      DNA/CMC-EnSpm          5423   5591  (3061) 1433155 *
  1521   15.7  0.0  0.4  chr19              1439549  1439797 (47009974) + SINE2-4_DR        SINE/tRNA-V-RTE         112    359    (12) 1433156  
   278   23.6 10.1 12.9  chr19              1439680  1439717 (47010054) C EnSpm-N11_DR      DNA/CMC-EnSpm        (2381)   2972    2779 1433157 *
   374   12.1  1.6  4.1  chr19              1439777  1439860 (47009911) C hAT-N53B_DR       DNA/hAT-Ac           (1749)   2428    2362 1433158  
   345    9.9  0.0  8.2  chr19              1439799  1439864 (47009907) + hAT-N53B_DR       DNA/hAT-Ac             2356   2416  (1761) 1433158 *
   227   17.5  0.0  0.0  chr19              1440459  1440498 (47009273) + L2-2_DRe          LINE/L2                4187   4226    (12) 1433159  
  1666   10.9  0.0  1.3  chr19              1440783  1441024 (47008747) C LOOPERN4B_DR      DNA/Kolobok-T2        (126)    377     139 1433160  
   221   16.4  3.5  5.3  chr19              1441295  1441352 (47008419) C piggyBac-N10_DR   DNA/PiggyBac          (287)    992     936 1433161  
   582   15.4  1.1  0.0  chr19              1441784  1441874 (47007897) C DNA-N36_DR        DNA                     (0)    623     532 1433162  
   912   16.9  0.1  6.1  chr19              1441876  1442064 (47007707) + (CAAT)n           Simple_repeat             1    712   (390) 1433163  
   678   17.8  0.6  2.6  chr19              1442065  1442520 (47007251) + (CCAA)n           Simple_repeat             1    446     (0) 1433164  
   912   16.9  0.1  6.1  chr19              1442521  1442621 (47007150) + (CAAT)n           Simple_repeat           713   1102     (0) 1433163  
   647   19.0  0.4  5.7  chr19              1442622  1443047 (47006724) + (CCAA)n           Simple_repeat             1    403     (0) 1433165  
   310   18.2  0.0  0.0  chr19              1443151  1443205 (47006566) + HarbingerN6_DR    DNA/PIF-Harbinger         1     55   (338) 1433166  
   419    5.3  2.1  0.0  chr19              1443454  1443547 (47006224) + Zisupton-7_DR     DNA/Zisupton           4600   4695 (12387) 1433167 *
   425    6.7  3.9  0.0  chr19              1443466  1443569 (47006202) C EnSpm-N14_DR      DNA/CMC-EnSpm         (925)   3655    3548 1433168  
   262   23.9  1.1  0.0  chr19              1443494  1443585 (47006186) + Gypsy118-LTR_DR   LTR/Gypsy               440    532   (501) 1433169 *
   417   17.9 11.5  0.9  chr19              1443926  1443958 (47005813) C Merlin-2_DR       DNA/Merlin           (8988)   4933    4891 1433170  
  8242    5.5  8.6  0.0  chr19              1443959  1445086 (47004685) C TC1DR3            DNA/TcMar-Tc1           (0)   1225       1 1433171  
   421   19.1  2.2  0.0  chr19              1445338  1445363 (47004408) C DNA7-N2_DR        DNA/hAT-hAT6          (285)   1729    1702 1433172  
  1611   12.0 13.3  0.6  chr19              1445364  1445656 (47004115) + HE1_DR1           SINE/tRNA-V-RTE           1    330    (72) 1433173  
   443   11.4  5.7  0.0  chr19              1445598  1445667 (47004104) + EnSpm-17_DR       DNA/CMC-EnSpm          2856   2929  (6347) 1433174 *
   235   17.0  4.3  0.0  chr19              1445627  1445673 (47004098) + CryptonV-N5_DR    DNA/Crypton-V          5779   5827 (18710) 1433175 *
   299   20.4  0.0  0.0  chr19              1446005  1446058 (47003713) + Harbinger-2B_DR   DNA/PIF-Harbinger         1     54  (3447) 1433176  
   413   23.2  2.0  0.9  chr19              1446132  1446251 (47003520) + Harbinger-2N1_DR  DNA/PIF-Harbinger       601    707     (6) 1433177  
  1199   11.4 17.6  1.1  chr19              1446253  1446491 (47003280) C Rex1-26_DRe       LINE/Rex-Babar          (7)   3383    3106 1433178  
  1932    6.2  3.4  3.4  chr19              1446558  1446877 (47002894) C Mariner-N38_DR    DNA/TcMar-Tc1          (16)    531     212 1433179  
   851   16.3  2.4 21.8  chr19              1446609  1446984 (47002787) + DNA2-7_DR         DNA                    2408   2723  (6927) 1433180 *
  1461   17.9  0.5  7.0  chr19              1446878  1446935 (47002836) C hAT-N202_DR       DNA/hAT-Tip100       (1388)    497     143 1433181  
   375   19.2  9.2  4.4  chr19              1446882  1447012 (47002759) + Helitron-N3B_DR   RC/Helitron            5089   5225  (1379) 1433182 *
  1026    9.8  6.1  1.0  chr19              1446979  1447174 (47002597) C L2-3_DRe          LINE/L2                 (7)   5061    4856 1433183  
  2996   10.2  2.9  0.8  chr19              1447776  1448251 (47001520) C LOOPERN4B_DR      DNA/Kolobok-T2          (7)    496      11 1433184 *
  6164    9.5  3.4  1.0  chr19              1448247  1449251 (47000520) + L1-69_DR          LINE/L1                4983   6011    (10) 1433185  
   991    5.1  9.4  0.0  chr19              1449247  1449384 (47000387) C HATN8_DR          DNA/Zisupton          (104)    151       1 1433186 *
   234   23.2  0.0  1.4  chr19              1449385  1449438 (47000333) C IS3EU-1_DR        DNA/IS3EU            (1976)   6728    6676 1433187 *
   439    9.3  1.2  0.0  chr19              1449378  1449463 (47000308) + ENSPM-6_DR        DNA/CMC-EnSpm         13930  14016 (18600) 1433188  
   383   12.6 11.7  0.0  chr19              1449380  1449490 (47000281) C Gypsy82-LTR_Dr    LTR/Gypsy             (562)    783     660 1433189 *
   507   11.3  0.0  0.0  chr19              1449396  1449510 (47000261) C Polinton-4N1_DR   DNA/Maverick         (5608)   4828    4714 1433190  
   240   20.4  0.0  0.0  chr19              1449463  1449516 (47000255) C hAT-N48B_DR       DNA/hAT-Ac            (731)   1409    1356 1433191 *
   200   16.2  4.8 10.2  chr19              1449473  1449534 (47000237) C Helitron-2_DR     RC/Helitron         (20404)   7008    6950 1433192 *
   836   17.6  2.7 21.2  chr19              1450188  1450225 (46999546) C DNA8-10_DR        DNA/hAT-Ac           (1789)   2229    1980 1433193 *
   870   14.0  0.0  4.0  chr19              1450206  1450361 (46999410) + DNA9-6_DR         DNA                    4445   4594  (3290) 1433194 *
  1913    7.0  3.1  0.8  chr19              1450226  1450482 (46999289) C SINE2-3_DR        SINE/tRNA-V-RTE         (0)    368     106 1433195  
   486    9.0  0.0  0.7  chr19              1450485  1450630 (46999141) + (TTA)n            Simple_repeat             1    145     (0) 1433196  
   297    7.6  4.0  0.0  chr19              1450530  1450653 (46999118) C DNA-1-7_DR        DNA/PIF-Harbinger     (655)    783     652 1433197 *
   226   16.3  0.0  0.0  chr19              1451314  1451356 (46998415) C DNA-N15_DR        DNA                   (286)    119      77 1433198 *
   398    8.8  0.0  0.0  chr19              1451354  1451410 (46998361) C DNA-N15_DR        DNA                   (272)    133      77 1433198  
   312    9.4  9.4  0.0  chr19              1451364  1451416 (46998355) C DNA8-1_DR         DNA/hAT-Ac            (774)   1390    1335 1433199 *
   410    7.0  0.0  0.0  chr19              1451408  1451464 (46998307) C DNA-N15_DR        DNA                   (272)    133      77 1433200  
   311    9.4  9.4  0.0  chr19              1451418  1451470 (46998301) C DNA8-1_DR         DNA/hAT-Ac            (774)   1390    1335 1433199 *
   418    7.0  0.0  0.0  chr19              1451462  1451518 (46998253) C DNA-N15_DR        DNA                   (272)    133      77 1433201  
   332    7.5  9.4  0.0  chr19              1451472  1451524 (46998247) C DNA8-1_DR         DNA/hAT-Ac            (774)   1390    1335 1433199 *
   426    7.0  0.0  0.0  chr19              1451516  1451572 (46998199) C DNA-N15_DR        DNA                   (272)    133      77 1433202  
   410    7.0  0.0  0.0  chr19              1451570  1451626 (46998145) C DNA-N15_DR        DNA                   (272)    133      77 1433202 *
   311    9.4  9.4  0.0  chr19              1451580  1451632 (46998139) C DNA8-1_DR         DNA/hAT-Ac            (774)   1390    1335 1433199 *
   418    7.0  0.0  0.0  chr19              1451624  1451680 (46998091) C DNA-N15_DR        DNA                   (272)    133      77 1433203  
   332    7.5  9.4  0.0  chr19              1451634  1451686 (46998085) C DNA8-1_DR         DNA/hAT-Ac            (774)   1390    1335 1433199 *
   401    8.8  0.0  0.0  chr19              1451678  1451734 (46998037) C DNA-N15_DR        DNA                   (272)    133      77 1433204  
   316    9.4  9.4  0.0  chr19              1451688  1451740 (46998031) C DNA8-1_DR         DNA/hAT-Ac            (774)   1390    1335 1433199 *
   401    8.8  0.0  0.0  chr19              1451732  1451788 (46997983) C DNA-N15_DR        DNA                   (272)    133      77 1433205  
   316    9.4  9.4  0.0  chr19              1451742  1451794 (46997977) C DNA8-1_DR         DNA/hAT-Ac            (774)   1390    1335 1433199 *
   418    7.0  0.0  0.0  chr19              1451786  1451842 (46997929) C DNA-N15_DR        DNA                   (272)    133      77 1433206  
   332    7.5  9.4  0.0  chr19              1451796  1451848 (46997923) C DNA8-1_DR         DNA/hAT-Ac            (774)   1390    1335 1433199 *
   347    7.2  1.8  1.8  chr19              1451840  1451896 (46997875) C DNA-N15_DR        DNA                   (272)    133      77 1433207  
   271    9.4  9.4  0.0  chr19              1451850  1451902 (46997869) C DNA8-1_DR         DNA/hAT-Ac            (774)   1390    1335 1433199 *
   418    7.0  0.0  0.0  chr19              1451894  1451950 (46997821) C DNA-N15_DR        DNA                   (272)    133      77 1433208  
   332    7.5  9.4  0.0  chr19              1451904  1451956 (46997815) C DNA8-1_DR         DNA/hAT-Ac            (774)   1390    1335 1433209 *
   401    8.8  0.0  0.0  chr19              1451948  1452004 (46997767) C DNA-N15_DR        DNA                   (272)    133      77 1433210  
   316    9.4  9.4  0.0  chr19              1451958  1452010 (46997761) C DNA8-1_DR         DNA/hAT-Ac            (774)   1390    1335 1433209 *
   394    8.8  0.0  0.0  chr19              1452002  1452058 (46997713) C DNA-N15_DR        DNA                   (272)    133      77 1433211  
   295   11.3  9.4  0.0  chr19              1452012  1452064 (46997707) C DNA8-1_DR         DNA/hAT-Ac            (774)   1390    1335 1433209 *
   418    7.0  0.0  0.0  chr19              1452056  1452112 (46997659) C DNA-N15_DR        DNA                   (272)    133      77 1433212  
   332    7.5  9.4  0.0  chr19              1452066  1452118 (46997653) C DNA8-1_DR         DNA/hAT-Ac            (774)   1390    1335 1433209 *
   347    7.2  1.8  1.8  chr19              1452110  1452166 (46997605) C DNA-N15_DR        DNA                   (272)    133      77 1433213  
   271    9.4  9.4  0.0  chr19              1452120  1452172 (46997599) C DNA8-1_DR         DNA/hAT-Ac            (774)   1390    1335 1433209 *
   418    7.0  0.0  0.0  chr19              1452164  1452220 (46997551) C DNA-N15_DR        DNA                   (272)    133      77 1433214  
   332    7.5  9.4  0.0  chr19              1452174  1452226 (46997545) C DNA8-1_DR         DNA/hAT-Ac            (774)   1390    1335 1433209 *
   394    8.8  0.0  0.0  chr19              1452218  1452274 (46997497) C DNA-N15_DR        DNA                   (272)    133      77 1433215  
   295   11.3  9.4  0.0  chr19              1452228  1452280 (46997491) C DNA8-1_DR         DNA/hAT-Ac            (774)   1390    1335 1433209 *
   407    8.8  0.0  0.0  chr19              1452272  1452328 (46997443) C DNA-N15_DR        DNA                   (272)    133      77 1433216  
   321    9.4  9.4  0.0  chr19              1452282  1452334 (46997437) C DNA8-1_DR         DNA/hAT-Ac            (774)   1390    1335 1433209 *
   394    8.8  0.0  0.0  chr19              1452326  1452382 (46997389) C DNA-N15_DR        DNA                   (272)    133      77 1433217  
   295   11.3  9.4  0.0  chr19              1452336  1452388 (46997383) C DNA8-1_DR         DNA/hAT-Ac            (774)   1390    1335 1433209 *
   418    7.0  0.0  0.0  chr19              1452380  1452436 (46997335) C DNA-N15_DR        DNA                   (272)    133      77 1433218  
   332    7.5  9.4  0.0  chr19              1452390  1452442 (46997329) C DNA8-1_DR         DNA/hAT-Ac            (774)   1390    1335 1433209 *
   394    8.8  0.0  0.0  chr19              1452434  1452490 (46997281) C DNA-N15_DR        DNA                   (272)    133      77 1433219  
   295   11.3  9.4  0.0  chr19              1452444  1452496 (46997275) C DNA8-1_DR         DNA/hAT-Ac            (774)   1390    1335 1433209 *
   407    8.8  0.0  0.0  chr19              1452488  1452544 (46997227) C DNA-N15_DR        DNA                   (272)    133      77 1433220  
   321    9.4  9.4  0.0  chr19              1452498  1452550 (46997221) C DNA8-1_DR         DNA/hAT-Ac            (774)   1390    1335 1433221 *
   401    8.8  0.0  0.0  chr19              1452542  1452598 (46997173) C DNA-N15_DR        DNA                   (272)    133      77 1433222  
   316    9.4  9.4  0.0  chr19              1452552  1452604 (46997167) C DNA8-1_DR         DNA/hAT-Ac            (774)   1390    1335 1433221 *
   407    8.8  0.0  0.0  chr19              1452596  1452652 (46997119) C DNA-N15_DR        DNA                   (272)    133      77 1433223  
   321    9.4  9.4  0.0  chr19              1452606  1452658 (46997113) C DNA8-1_DR         DNA/hAT-Ac            (774)   1390    1335 1433221 *
   347    7.2  1.8  1.8  chr19              1452650  1452706 (46997065) C DNA-N15_DR        DNA                   (272)    133      77 1433224 *
   393    8.8  0.0  0.0  chr19              1452704  1452760 (46997011) C DNA-N15_DR        DNA                   (272)    133      77 1433224  
   332    7.5  9.4  0.0  chr19              1452714  1452766 (46997005) C DNA8-1_DR         DNA/hAT-Ac            (774)   1390    1335 1433221 *
   418    7.0  0.0  0.0  chr19              1452758  1452814 (46996957) C DNA-N15_DR        DNA                   (272)    133      77 1433225  
   332    7.5  9.4  0.0  chr19              1452768  1452820 (46996951) C DNA8-1_DR         DNA/hAT-Ac            (774)   1390    1335 1433221 *
   407    8.8  0.0  0.0  chr19              1452812  1452868 (46996903) C DNA-N15_DR        DNA                   (272)    133      77 1433226  
   321    9.4  9.4  0.0  chr19              1452822  1452874 (46996897) C DNA8-1_DR         DNA/hAT-Ac            (774)   1390    1335 1433221 *
   365    5.3  1.8  1.8  chr19              1452866  1452922 (46996849) C DNA-N15_DR        DNA                   (272)    133      77 1433227  
   287    7.5  9.4  0.0  chr19              1452876  1452928 (46996843) C DNA8-1_DR         DNA/hAT-Ac            (774)   1390    1335 1433221 *
   328    8.7  0.0  0.0  chr19              1452920  1452965 (46996806) C DNA-N15_DR        DNA                   (272)    133      88 1433228 *
   775    3.8  5.7  0.0  chr19              1452963  1453068 (46996703) C L2-2_DRe          LINE/L2                 (0)   4238    4127 1433229  
   213   12.5  5.0  0.0  chr19              1453060  1453099 (46996672) C DNA-N15_DR        DNA                   (272)    133      92 1433228 *
   298   11.1  0.0  0.0  chr19              1453110  1453154 (46996617) C DNA-N15_DR        DNA                   (273)    132      88 1433228  
   247   13.2  0.0  0.0  chr19              1453122  1453159 (46996612) C DNA8-1_DR         DNA/hAT-Ac            (912)   1252    1212 1433221 *
   259   16.5  2.9  4.9  chr19              1453938  1453948 (46995823) + EnSpm-6N1_DR      DNA/CMC-EnSpm          1044   1062  (8174) 1433230  
   278   18.6  2.3  0.0  chr19              1453949  1453960 (46995811) C L1-56_DR          LINE/L1                 (4)   4978    4891 1433231  
   362   15.5  0.0  4.2  chr19              1453961  1454034 (46995737) + DNA-X-17_DR       DNA                    1697   1767   (607) 1433232  
   259   16.5  2.9  4.9  chr19              1454035  1454089 (46995682) + EnSpm-6N1_DR      DNA/CMC-EnSpm          1063   1164  (8072) 1433230  
   308   13.1  0.0 12.9  chr19              1454483  1454587 (46995184) + CATCH2LTR_DR      LTR/Pao                 624    716   (109) 1433233 *
   443   18.9  0.0  0.0  chr19              1454507  1454601 (46995170) C hAT-N48B_DR       DNA/hAT-Ac            (442)   1698    1604 1433234  
   373   12.2  0.0  1.2  chr19              1454530  1454612 (46995159) + DNA-N43_DR        DNA/TcMar-Fot1          644    725   (329) 1433235 *
   352    9.8  3.7  0.0  chr19              1454541  1454622 (46995149) C Polinton-4_DR     DNA/Maverick         (3115)  17172   17088 1433236 *
   351   23.5  0.8  4.3  chr19              1454554  1454595 (46995176) C Merlin-2_DR       DNA/Merlin           (8978)   4943    4906 1433237 *
  3947    6.0  5.6  0.9  chr19              1454596  1455151 (46994620) C TC1DR3            DNA/TcMar-Tc1           (0)   1225     644 1433238  
   323   10.8  9.0  2.8  chr19              1455709  1455775 (46993996) + hAT-N164_DR       DNA/hAT-Tip100          832    902  (1138) 1433239  
   898   19.7  6.5  7.2  chr19              1457924  1458230 (46991541) + ANGEL             DNA/Kolobok               1    305     (4) 1433240  
   303   24.4  3.1  5.5  chr19              1458122  1458251 (46991520) + DNA-N33_DR        DNA                     561    687  (1016) 1433241 *
   493   18.9  0.0  8.6  chr19              1458459  1458597 (46991174) + DNA-N24_DR        DNA                     723    850   (127) 1433242 *
  4848    5.7  7.5  4.5  chr19              1458585  1459356 (46990415) + piggyBac-N5B_DR   DNA/PiggyBac?           945   1738     (0) 1433243  
  2835    8.2  2.6  2.4  chr19              1459364  1459787 (46989984) C LOOPERN4B_DR      DNA/Kolobok-T2         (47)    456      32 1433244  
   210   24.6  1.4  0.0  chr19              1460023  1460091 (46989680) + IS3EU-1_DR        DNA/IS3EU              1905   1974  (6730) 1433245 *
  1487   27.6  0.6  6.8  chr19              1460037  1460880 (46988891) C Zisupton-6_DR     DNA/Zisupton        (13171)   8945    8383 1433246  
   432   28.1 12.4  5.0  chr19              1460106  1460968 (46988803) + IS3EU-4_DR        DNA/IS3EU             14064  14987    (42) 1433247 *
  1788   27.2  9.2  2.9  chr19              1460255  1461030 (46988741) C EnSpm-21_DR       DNA/CMC-EnSpm        (2208)   6942    6120 1433248  
   366   19.1  4.0  7.3  chr19              1460860  1461057 (46988714) C DNA-N43_DR        DNA/TcMar-Fot1        (333)    721     530 1433249 *
   577   21.5  0.0  4.7  chr19              1460881  1461094 (46988677) + (TG)n             Simple_repeat             1    203     (0) 1433250  
   260   12.0  2.1  4.3  chr19              1461246  1461341 (46988430) C Polinton-1_DR     DNA/Maverick          (727)  17758   17665 1433251 *
   406    5.4  1.0  7.5  chr19              1461260  1461359 (46988412) + hAT-N48B_DR       DNA/hAT-Ac             1588   1681   (459) 1433252  
   255    7.8  2.1  7.6  chr19              1461275  1461371 (46988400) + hAT-N180_DR       DNA/hAT?                808    899   (252) 1433253 *
   544   14.7 37.3  0.5  chr19              1462753  1462937 (46986834) C CryptonV-N6_DR    DNA/Crypton-V         (283)    279      27 1433254  
   394   17.6  1.9  1.9  chr19              1463129  1463143 (46986628) + ENSPM-6_DR        DNA/CMC-EnSpm         14846  14912 (17704) 1433255  
   480   12.7  0.0  5.1  chr19              1463144  1463226 (46986545) C DNA9TA1_DR        DNA/CMC-EnSpm        (1204)   2129    2051 1433256  
   267   19.8  3.1  1.0  chr19              1463148  1463244 (46986527) C IS3EU-4_DR        DNA/IS3EU             (884)  14145   14047 1433257 *
   452   15.8 19.0  1.5  chr19              1463207  1463322 (46986449) + Mariner-N19_DR    DNA/TcMar-ISRm11       1233   1368   (118) 1433258  
   232   20.1  0.9  6.6  chr19              1463245  1463259 (46986512) C Gypsy-23-LTR_DR   LTR/Gypsy             (606)    610     505 1433259 *
  2445   12.5  1.7  0.9  chr19              1465236  1465654 (46984117) C Mariner-N38_DR    DNA/TcMar-Tc1          (42)    505      84 1433260  
   719   20.1  0.7  0.7  chr19              1465651  1465805 (46983966) + HarbingerN7_DR    DNA/PIF-Harbinger       324    478     (0) 1433261 *
   964    9.0  2.2  0.0  chr19              1465803  1465936 (46983835) + DNA-2-16_DR       DNA/CMC-EnSpm             1    137  (1575) 1433262  
  5391    6.5  1.9  0.1  chr19              1465940  1466643 (46983128) C DNA2-2_DR         DNA                     (0)    786      71 1433263  
  1296    2.0  0.0  0.0  chr19              1466642  1466791 (46982980) C DNA2-16_DR        DNA                 (13055)   4996    4847 1433264 *
  4211    5.6  0.4  0.0  chr19              1466787  1467307 (46982464) + DNA-2-16_DR       DNA/CMC-EnSpm          1186   1708     (4) 1433265  
   377   22.6  0.0  2.1  chr19              1467529  1467623 (46982148) C Harbinger-N31B_DR DNA/PIF-Harbinger      (36)    645     553 1433266  
   219   19.1  7.3  0.0  chr19              1467801  1467868 (46981903) + Helitron-2_DR     RC/Helitron           23157  23229  (4183) 1433267 *
   511    8.7  1.1  7.3  chr19              1467809  1467895 (46981876) + hAT-N48B_DR       DNA/hAT-Ac             1589   1670   (470) 1433268  
   322    7.7  1.2  3.8  chr19              1467839  1467919 (46981852) C EnSpm-N14_DR      DNA/CMC-EnSpm         (950)   3630    3552 1433269 *
   513   18.4  0.9 25.0  chr19              1468059  1468113 (46981658) C Kolobok-4N1_DR    DNA/Kolobok-T2        (203)   1466    1391 1433270  
   636   11.8  0.0  0.0  chr19              1468114  1468206 (46981565) + DNA8-10_DR        DNA/hAT-Ac             3733   3825   (193) 1433271  
   513   18.4  0.9 25.0  chr19              1468207  1468276 (46981495) C Kolobok-4N1_DR    DNA/Kolobok-T2        (203)   1390    1291 1433270  
   295   15.2 10.2  0.0  chr19              1468294  1468352 (46981419) C DNAX-15_DR        DNA                   (535)    232     168 1433272 *
   570   10.3  0.0  1.1  chr19              1468347  1468434 (46981337) + EXPANDER1_DR      LINE/RTE-BovB          3270   3356     (9) 1433273  
   433   10.6  3.0  0.0  chr19              1468440  1468502 (46981269) C DNAX-15_DR        DNA                   (596)    171     107 1433272  
  2129   16.3  8.6  5.8  chr19              1468503  1469189 (46980582) + DNA8-3_DR         DNA/hAT-Tip100            1   1226   (161) 1433274  
  2033    8.5  8.5  0.0  chr19              1469192  1469510 (46980261) C LTR4_DR           LTR/Pao                 (0)    346       1 1433275  
   662    8.1  4.0  0.0  chr19              1469511  1469609 (46980162) C DNAX-15_DR        DNA                   (650)    117      15 1433276  
   227   22.2  2.2  2.2  chr19              1469639  1469730 (46980041) C Gypsy122-LTR_DR   LTR/Gypsy             (688)    145      54 1433277 *
   417   11.2  0.0  0.0  chr19              1469664  1469743 (46980028) + DNA6-6_DR         DNA                    9932  10011  (1270) 1433278  
   339    8.2  0.0  5.1  chr19              1469875  1469896 (46979875) + hAT-N53B_DR       DNA/hAT-Ac             2362   2410  (1766) 1433279  
   348    2.5  0.0  0.0  chr19              1469897  1469936 (46979835) + DNA-2-2_DR        DNA                     368    407     (0) 1433280  
  2500   11.4  2.7  2.2  chr19              1469946  1470395 (46979376) + Mariner-N38_DR    DNA/TcMar-Tc1            28    479    (68) 1433281  
  2518   10.9  2.7  4.6  chr19              1470665  1471152 (46978619) C EnSpm-N21_DR      DNA/CMC-EnSpm           (0)    479       1 1433282  
   366    2.4  0.0  0.0  chr19              1471179  1471220 (46978551) + Kolobok-N2A_DR    DNA/Kolobok-T2            1     42  (1313) 1433283 *
  1430    5.8  0.0  0.0  chr19              1471214  1471387 (46978384) C hAT-N127_DR       DNA/hAT-Charlie      (4303)   6013    5840 1433284  
   298   30.8  2.9  5.5  chr19              1471218  1471423 (46978348) C hAT-N22B_DR       DNA/hAT-Ac            (379)   1000     800 1433285 *
  4444    6.4  1.0  0.8  chr19              1471412  1471995 (46977776) + CryptonV-1_DR     DNA/Crypton-V         14041  14625  (3248) 1433286  
   447   14.5  1.2  1.2  chr19              1472303  1472386 (46977385) + Crypton-N1_DR     DNA/Crypton-A           166    249   (235) 1433287  
   436   15.0  2.5  0.0  chr19              1472388  1472467 (46977304) + Crypton-N1_DR     DNA/Crypton-A           178    259   (225) 1433287  
   435   15.7  2.2  0.0  chr19              1472460  1472548 (46977223) + Crypton-N1_DR     DNA/Crypton-A           178    268   (216) 1433287 *
   435   15.7  2.2  0.0  chr19              1472532  1472620 (46977151) + Crypton-N1_DR     DNA/Crypton-A           178    268   (216) 1433287 *
   438   12.1  0.0  0.0  chr19              1472604  1472669 (46977102) + Crypton-N1_DR     DNA/Crypton-A           178    243   (241) 1433288  
   296   11.6  0.0  0.0  chr19              1472662  1472704 (46977067) + Crypton-N1_DR     DNA/Crypton-A           197    239   (245) 1433289 *
   412   13.7  1.3  4.0  chr19              1472700  1472775 (46976996) + Crypton-N1_DR     DNA/Crypton-A           166    239   (245) 1433290  
   350   19.0  2.9  2.9  chr19              1472771  1472873 (46976898) + Crypton-N1_DR     DNA/Crypton-A           166    268   (216) 1433291 *
   445   12.5  2.5  0.0  chr19              1472857  1472936 (46976835) + Crypton-N1_DR     DNA/Crypton-A           178    259   (225) 1433291  
   432   11.6  5.8  0.0  chr19              1472922  1472990 (46976781) + Crypton-N1_DR     DNA/Crypton-A           167    239   (245) 1433292 *
   432   16.9  1.2  3.6  chr19              1472986  1473071 (46976700) + Crypton-N1_DR     DNA/Crypton-A           166    249   (235) 1433292  
   224   21.6 11.8  2.4  chr19              1473005  1473080 (46976691) + DNA-8-26_DR       DNA/hAT-Tip100         1801   1883   (291) 1433293 *
   445    9.7  0.0  0.0  chr19              1473073  1473134 (46976637) + Crypton-N1_DR     DNA/Crypton-A           178    239   (245) 1433294  
   412   13.7  1.3  4.0  chr19              1473130  1473205 (46976566) + Crypton-N1_DR     DNA/Crypton-A           166    239   (245) 1433294 *
   450   15.7  1.2  3.6  chr19              1473201  1473286 (46976485) + Crypton-N1_DR     DNA/Crypton-A           166    249   (235) 1433294  
   459   14.4  2.2  0.0  chr19              1473288  1473377 (46976394) + Crypton-N1_DR     DNA/Crypton-A           178    269   (215) 1433295  
   363   11.5  1.6  0.0  chr19              1473360  1473420 (46976351) + Crypton-N1_DR     DNA/Crypton-A           178    239   (245) 1433296 *
   992   13.1  1.5  0.3  chr19              1474106  1475325 (46974446) + TDR13C            DNA                       2    536   (236) 1433297 *
  1845   11.3 10.6  0.8  chr19              1475310  1475631 (46974140) + TDR13             DNA                     420    772     (0) 1433298  
   684   22.8  3.0  4.5  chr19              1476594  1476795 (46972976) C Kolobok-N1_DR     DNA/Kolobok-T2?        (10)    789     591 1433299  
   649   13.8  3.0 12.5  chr19              1476798  1476963 (46972808) + Kolobok-N1_DR     DNA/Kolobok-T2?          93    244   (555) 1433300  
   995   10.2  9.3  4.2  chr19              1476971  1477175 (46972596) C Kolobok-N1_DR     DNA/Kolobok-T2?       (576)    223       9 1433299  
   783   11.8  2.2  0.0  chr19              1477252  1477387 (46972384) + LOOPERN4B_DR      DNA/Kolobok-T2            1    139   (364) 1433301  
   416   17.9  0.0  1.2  chr19              1477389  1477473 (46972298) C Kolobok-N1_DR     DNA/Kolobok-T2?       (154)    645     562 1433302  
  1529   17.7  6.9  0.0  chr19              1477485  1477789 (46971982) + Kolobok-N1_DR     DNA/Kolobok-T2?         448    773    (26) 1433303  
   829   10.2  1.5  0.0  chr19              1477882  1478018 (46971753) + LOOPERN4B_DR      DNA/Kolobok-T2            1    139   (364) 1433304  
   200   13.3  0.0  0.0  chr19              1478021  1478050 (46971721) + Kolobok-N1_DR     DNA/Kolobok-T2?         143    172   (627) 1433305  
  1444   12.0 18.1  0.0  chr19              1478082  1478357 (46971414) + Kolobok-N1_DR     DNA/Kolobok-T2?         448    773    (26) 1433306  
   278   23.0 12.9  7.5  chr19              1479357  1479558 (46970213) C Mariner-N31_DR    DNA/TcMar-Tc1          (56)    484     273 1433307 *
   605   21.5  6.3  2.8  chr19              1479469  1479674 (46970097) + ASAT_CY           Satellite                50    262     (0) 1433308  
  3960    9.0 16.4  1.4  chr19              1479808  1480486 (46969285) C TDR13B2           DNA                     (0)    779       1 1433309  
  6655   11.5  5.0  2.5  chr19              1480951  1482085 (46967686) + Harbinger-4N1B_DR DNA/PIF-Harbinger         1   1163     (0) 1433310  
   552   12.8  4.3  0.0  chr19              1482512  1482605 (46967166) + TE-X-22_DR        Unknown                   1     98     (0) 1433311  
   843   17.8 16.7  5.8  chr19              1482624  1482874 (46966897) C DNA-8-9_DR        DNA/hAT-Ac           (1252)   2467    2191 1433312 *
  1573   15.4  8.4  6.0  chr19              1482673  1483258 (46966513) + DNA8-23_DR        DNA                    4353   5032  (1707) 1433313  
   413   24.0  0.8  1.6  chr19              1483494  1483616 (46966155) + Mariner-N1_DR     DNA/TcMar                 2    123   (147) 1433314  
   238   15.5  0.0  9.2  chr19              1483964  1484034 (46965737) + Mariner-N31_DR    DNA/TcMar-Tc1             3     67   (473) 1433315  
   907   18.8 15.4  2.0  chr19              1484269  1484534 (46965237) + EnSpm-N49B_DR     DNA/CMC-EnSpm          1503   1803   (747) 1433316 *
  1495   10.6  5.5  4.0  chr19              1484389  1485110 (46964661) C LINEX-1_DR        Retroposon            (402)    403     113 1433317  
   305   23.1  3.9  0.0  chr19              1485105  1485182 (46964589) C Helitron-1N4_DR   RC/Helitron          (1241)   1939    1859 1433318 *
  1850   18.5  4.6  0.2  chr19              1485181  1485575 (46964196) + Kolobok-N14B_DR   DNA/Kolobok-T2?         590   1001  (1110) 1433319  
   328   26.8  1.4  1.4  chr19              1485585  1485730 (46964041) C Helitron-1N4_DR   RC/Helitron          (1812)   1368    1247 1433318  
   213    6.9  0.0  0.0  chr19              1485814  1485842 (46963929) + Harbinger-4N1_DR  DNA/PIF-Harbinger       764    792   (229) 1433320 *
   515   14.9  2.1  0.0  chr19              1485842  1485935 (46963836) C DNA-2-29_DR       DNA                    (35)     97       2 1433321  
   294   24.6  3.3  2.5  chr19              1485936  1485962 (46963809) C EnSpm-5_DR        DNA/CMC-EnSpm        (5191)   2480    2359 1433322  
  2883   10.5  5.8  1.6  chr19              1485999  1486481 (46963290) + LOOPERN4B_DR      DNA/Kolobok-T2            1    503     (0) 1433323  
   268   22.4 16.3  2.9  chr19              1486482  1486567 (46963204) C Harbinger-4_DR    DNA/PIF-Harbinger    (3247)     98       1 1433324  
   813   16.7 21.4  5.4  chr19              1486897  1487251 (46962520) C DNAX-16_DR        DNA                     (6)    417       9 1433325  
  2136    7.2  1.6  0.0  chr19              1487860  1488166 (46961605) C TDR16             DNA/Merlin              (1)    312       1 1433326  
  1155    4.5  2.1  0.7  chr19              1488167  1488440 (46961331) C EnSpm-N42_DR      DNA/CMC-EnSpm         (429)    823     546 1433327 *
  1479   15.6  0.0  1.9  chr19              1488188  1488507 (46961264) + Kolobok-4_DR      DNA/Kolobok-T2         4905   5218  (1413) 1433328  
   351   22.7  1.0  3.7  chr19              1488348  1488370 (46961401) C hAT-N131_DR       DNA/hAT-Ac           (1731)    333     209 1433329 *
   402   11.3  2.5  5.8  chr19              1488371  1488530 (46961241) C Harbinger-N16_DR  DNA/PIF-Harbinger     (459)   2947    2793 1433330  
   322   14.0  3.7  8.3  chr19              1488432  1488595 (46961176) C EnSpm-N1_DR       DNA/CMC-EnSpm         (443)   2087    1931 1433331 *
  1035    7.2  0.6  5.3  chr19              1488498  1488674 (46961097) C L2-56_DR          LINE/L2                (42)   1210    1042 1433332  
   826   19.2  5.2  4.0  chr19              1488765  1489013 (46960758) C Mariner-N38_DR    DNA/TcMar-Tc1         (192)    355     104 1433333  
   936   13.4  4.6  1.0  chr19              1489575  1489770 (46960001) C DNA11TA1_DR       DNA/CMC-EnSpm           (0)    203       1 1433334  
   822   19.7  2.6  1.0  chr19              1489917  1490106 (46959665) + SINE_TE           SINE/tRNA-V               4    196    (83) 1433335 *
  2150   10.7  6.0  1.6  chr19              1489939  1490289 (46959482) + HE1_DR1           SINE/tRNA-V-RTE          12    377    (25) 1433336  
   710   24.9  1.8  2.3  chr19              1490107  1490128 (46959643) + DIRS-1B-LTR_DR    LTR/Ngaro               223    401   (222) 1433337 *
   247   14.4  0.0 23.5  chr19              1490285  1490384 (46959387) C ASAT_CY           Satellite               (9)    253     173 1433338  
   469   10.1  4.8  4.8  chr19              1490402  1490505 (46959266) + CR1-25_DR         LINE/L2                2982   3085    (20) 1433339 *
   635   18.0  4.4  9.3  chr19              1490504  1490729 (46959042) C Dada-U1A_DR       DNA/Dada             (7053)   3926    3711 1433340 *
  2418   11.9  2.8 13.0  chr19              1490530  1490546 (46959225) + Merlin-1_DR       DNA/Merlin             2221   2334  (8193) 1433341  
  3553    6.6  1.5  1.7  chr19              1490547  1491071 (46958700) + Mariner-N38_DR    DNA/TcMar-Tc1             2    525    (22) 1433342  
  2418   11.9  2.8 13.0  chr19              1491072  1491130 (46958641) + Merlin-1_DR       DNA/Merlin             2335   2767  (7760) 1433341  
  1241    9.3 14.7  0.4  chr19              1491105  1491342 (46958429) C DNA9-3_DR         DNA/MULE-MuDR?        (788)  10591   10320 1433343 *
   228   19.8  2.4  7.7  chr19              1491273  1491354 (46958417) C Polinton-1_DR     DNA/Maverick          (709)  17776   17699 1433344 *
   395    7.6  2.9  5.9  chr19              1491287  1491356 (46958415) C Merlin-1_DR       DNA/Merlin           (8875)   1652    1585 1433345  
   226   22.4  6.0  0.0  chr19              1491298  1491364 (46958407) C Gypsy-23-LTR_DR   LTR/Gypsy             (570)    646     576 1433346 *
   295   17.5  0.0  1.6  chr19              1491311  1491374 (46958397) C EnSpm-N14_DR      DNA/CMC-EnSpm         (969)   3611    3549 1433347  
   212   11.4  4.2  7.6  chr19              1491312  1491406 (46958365) + CryptonV-N5_DR    DNA/Crypton-V         16115  16206  (8331) 1433348 *
   289   12.0 10.0  0.0  chr19              1491324  1491423 (46958348) + MuDR-2_DR         DNA/MULE-MuDR         16343  16452  (7481) 1433349  
   200   12.6  8.9  3.1  chr19              1491375  1491433 (46958338) C hAT-N131_DR       DNA/hAT-Ac           (1754)    310     181 1433350 *
   459   24.2  5.0  1.2  chr19              1491612  1491770 (46958001) + ASAT_CY           Satellite                41    205    (57) 1433351  
  4841    3.5  0.0  0.3  chr19              1491827  1492404 (46957367) C DNA2-16_DR        DNA                 (12631)   5420    4845 1433352  
   605   10.1  5.6  0.0  chr19              1492419  1492507 (46957264) + TE-X-16_DR        DNA/Crypton-A            10    103   (250) 1433353  
   463   20.4  1.8  2.7  chr19              1492508  1492529 (46957242) + SAT-10_DR         Satellite              1479   1588    (10) 1433354  
   406   12.7  0.0  0.0  chr19              1492604  1492666 (46957105) C TDR23             DNA                  (1079)     68       6 1433355  
  3608   11.3  9.5  0.6  chr19              1494055  1494686 (46955085) C DNA-3-3_DR        DNA                     (0)   1350     663 1433356  
   427   18.7  0.0  0.0  chr19              1494619  1494741 (46955030) C Harbinger1_DR     DNA/PIF-Harbinger    (1598)   2863    2741 1433357 *
   256   12.7  6.9  1.3  chr19              1494678  1494749 (46955022) C DNA9TA1_DR        DNA/CMC-EnSpm        (1210)   2123    2048 1433358 *
   760    9.1  5.8  1.8  chr19              1494687  1494749 (46955022) + HE2_DR            SINE/tRNA-V-RTE         206    388     (9) 1433359  
   622   17.0 12.9  0.0  chr19              1494695  1494841 (46954930) C TDR17B            DNA/Sola-1            (976)    570     405 1433360 *
   728    6.7  2.8  1.9  chr19              1494750  1494772 (46954999) + DNA6-6_DR         DNA                    4468   4491  (6790) 1433361  
   387    9.0  7.4  7.4  chr19              1494773  1494880 (46954891) C TDR9              DNA                     (0)    208     101 1433362 *
   991    8.5  5.0  5.0  chr19              1494841  1495062 (46954709) + DNA-N16B_DR       DNA                     738    959     (0) 1433363  
   291    4.9  2.4  0.0  chr19              1495068  1495108 (46954663) C L2-5_DRe          LINE/L2                (33)   2194    2153 1433364  
   221   13.5 15.4  0.0  chr19              1495142  1495193 (46954578) + DNA-N37_DR        DNA                     144    203   (464) 1433365  
   757   12.6 10.4  0.6  chr19              1495202  1495345 (46954426) C TDR13D            DNA                   (593)    169      12 1433366  
  2213   10.0  8.0  0.5  chr19              1496038  1496389 (46953382) + HE1_DR1           SINE/tRNA-V-RTE           3    380    (22) 1433367  
   886   13.4  5.8  0.6  chr19              1496248  1496419 (46953352) + CryptonV-N1_DR    DNA/Crypton-V          7976   8156  (1895) 1433368 *
   205    7.9  5.3  0.0  chr19              1496618  1496655 (46953116) + L2-49_DR          LINE/L2                1705   1744  (1144) 1433369  
   231   14.3  7.7  1.2  chr19              1496688  1496765 (46953006) + Helitron-1_DR     RC/Helitron            2537   2619 (23681) 1433370 *
   389   10.1  0.0  2.2  chr19              1496710  1496942 (46952829) C ERV1-N3-I_DR      LTR/ERV1              (728)   3863    3636 1433371 *
   533    8.8  3.0  1.3  chr19              1496735  1496964 (46952807) C Zisupton-6_DR     DNA/Zisupton        (13278)   8838    8605 1433372  
   424   17.4  2.0  4.0  chr19              1496887  1496988 (46952783) + EnSpm-N13_DR      DNA/CMC-EnSpm          5974   6073 (16076) 1433373 *
   391   19.1 17.7  0.5  chr19              1498098  1498255 (46951516) + hAT-N170_DR       DNA/Merlin                3    187    (29) 1433374  
  3571    8.5  1.7  0.4  chr19              1498268  1498800 (46950971) + Mariner-N38_DR    DNA/TcMar-Tc1             1    540     (7) 1433375  
   309   30.0  8.1  1.2  chr19              1498800  1498876 (46950895) + Kolobok-4_DR      DNA/Kolobok-T2         5041   5219  (1412) 1433376 *
  3196   12.8  1.5 13.4  chr19              1498801  1498984 (46950787) + Helitron-N2_DR    RC/Helitron             956   1582   (881) 1433377  
   454   15.0  0.0  2.4  chr19              1498877  1499006 (46950765) C EnSpm-22N2_DR     DNA/CMC-EnSpm        (3145)   2402    2276 1433378 *
   514   13.0  5.3  8.8  chr19              1499005  1499156 (46950615) C DNA8-26_DR        DNA                  (3771)    759     613 1433379  
   309   30.0  8.1  1.2  chr19              1499007  1499035 (46950736) + Kolobok-4_DR      DNA/Kolobok-T2         5220   5292  (1339) 1433376 *
  1550   18.2  7.1  8.2  chr19              1499843  1500308 (46949463) + Harbinger-N31B_DR DNA/PIF-Harbinger         1    461   (220) 1433380  
  1241   12.1  3.5  0.0  chr19              1500309  1500506 (46949265) C Harbinger-4N1C_DR DNA/PIF-Harbinger       (0)   1206    1002 1433381  
   648   10.1  5.4  1.6  chr19              1500483  1500588 (46949183) C TDR13             DNA                   (130)    649     530 1433382 *
  1719   11.9 17.7  1.7  chr19              1500587  1500936 (46948835) C TDR13             DNA                   (367)    405       1 1433382  
   352   21.7  1.0  3.1  chr19              1500958  1501057 (46948714) C DNA-X-3_DR        DNA                   (999)    475     378 1433383 *
  2702    4.5  1.9  1.9  chr19              1500969  1501330 (46948441) C HE2_DR            SINE/tRNA-V-RTE         (0)    363       2 1433384  
   222   19.5  3.6  7.5  chr19              1501331  1501412 (46948359) C hAT-N65_DR        DNA/hAT-Ac            (550)    270     192 1433385 *
   673   10.3  5.6  0.0  chr19              1501342  1501448 (46948323) C DNA-N15_DR        DNA                   (212)    193      81 1433386  
   275   22.4  0.0  0.0  chr19              1501538  1501595 (46948176) + DNA-N15_DR        DNA                     327    384    (21) 1433387  
   508    6.2  0.0  0.0  chr19              1502039  1502097 (46947674) + LOOPERN6B_DR      DNA/Kolobok-T2?           4     62   (734) 1433388  
   419   16.5  0.0  2.2  chr19              1502098  1502190 (46947581) + EnSpm-N16_DR      DNA/CMC-EnSpm             3     93   (109) 1433389  
   250   14.3  3.6  0.0  chr19              1502320  1502375 (46947396) C EnSpm-N44_DR      DNA/CMC-EnSpm        (2020)   6632    6575 1433390 *
   441   23.6  4.2  2.4  chr19              1502348  1502512 (46947259) + SAT-23_DR         Satellite              2236   2403  (2301) 1433391 *
  1866    8.9 10.6  5.2  chr19              1502374  1502740 (46947031) + LOOPERN6B_DR      DNA/Kolobok-T2?         213    598   (198) 1433392  
  1630   14.9  3.7  5.8  chr19              1502855  1503203 (46946568) + Copia-12B_DR-LTR  LTR/Gypsy?                6    347   (120) 1433393  
  1049   13.6  7.8  7.4  chr19              1503208  1503462 (46946309) C DNA-AT-1_DR       DNA                     (0)    392     137 1433394  
  2324   15.0  3.4  2.9  chr19              1503475  1503949 (46945822) + Copia-11I_DR-LTR  LTR/Gypsy?                1    477     (0) 1433395  
   956   13.1  0.0  0.0  chr19              1503950  1504086 (46945685) C DNA-AT-1_DR       DNA                   (255)    137       1 1433394  
   470   20.2  0.7 13.9  chr19              1503956  1504110 (46945661) C EnSpm-N10_DR      DNA/CMC-EnSpm        (3435)   5873    5737 1433396 *
   377   11.9  0.0  0.0  chr19              1504088  1504146 (46945625) + Copia-12B_DR-LTR  LTR/Gypsy?              351    409    (58) 1433393 *
   204   18.2  4.3  5.8  chr19              1504498  1504567 (46945204) C Dada-U1A_DR       DNA/Dada             (5256)   5723    5655 1433397 *
   211    9.1  0.0  3.0  chr19              1504537  1504570 (46945201) C Kolobok-N10_DR    DNA/Kolobok           (610)     33       1 1433398  
   261   15.2  0.0  0.0  chr19              1504990  1505035 (46944736) + CryptonV-3_DR     DNA/Crypton-V           935    980 (22473) 1433399 *
  1127   11.7 11.3  0.0  chr19              1504995  1505207 (46944564) C hAT-N21B_DR       DNA/hAT-Ac             (81)   1220     984 1433400  
   261   22.3  1.9  5.9  chr19              1505036  1505087 (46944684) C Zisupton-6_DR     DNA/Zisupton        (12895)   9210    9121 1433401 *
   736   20.7  1.7  1.1  chr19              1505356  1505531 (46944240) C TDR7              DNA                    (43)    498     322 1433402 *
  4714    4.7  0.0  1.0  chr19              1505528  1506111 (46943660) C TC1DR3B           DNA/TcMar-Tc1         (295)    594      17 1433403  
  1115   14.6  1.2  7.7  chr19              1506040  1506357 (46943414) + DNA8-25_DR        DNA                     557    850  (3117) 1433404 *
   233   14.4  3.9  7.1  chr19              1506155  1506386 (46943385) C Penelope-1_DR     LINE/Penelope        (4193)    253      29 1433405 *
   473    8.7  6.5  0.7  chr19              1506252  1506271 (46943500) + Harbinger-N17_DR  DNA/PIF-Harbinger       299    370  (1275) 1433406  
   485    5.9  2.0  0.0  chr19              1506272  1506372 (46943399) C Mariner-N5C_DR    DNA/TcMar            (5618)   2303    2201 1433407 *
   572    9.6  4.3  0.0  chr19              1506361  1506454 (46943317) C EnSpm-N59_DR      DNA/CMC-EnSpm?       (1826)   1843    1746 1433408  
   473    8.7  6.5  0.7  chr19              1506373  1506390 (46943381) + Harbinger-N17_DR  DNA/PIF-Harbinger       371    445  (1200) 1433406 *
   318   13.8  0.8 27.4  chr19              1506455  1506480 (46943291) C CryptonV-2_DR     DNA/Crypton-V        (2625)  19186   19092 1433409 *
   444   16.7  0.0  1.1  chr19              1506474  1506564 (46943207) C DNA-N46_DR        DNA                    (23)    514     425 1433410  
  2282   12.6  7.0  1.7  chr19              1506883  1507325 (46942446) + EnSpm-N21_DR      DNA/CMC-EnSpm             2    467    (12) 1433411  
   293    8.8  4.9  0.0  chr19              1507313  1507417 (46942354) C EnSpm-N37_DR      DNA/CMC-EnSpm        (2489)   4158    4074 1433412 *
   683    5.0  0.8  0.8  chr19              1507348  1507468 (46942303) + hAT-2n1_DR        DNA/hAT-Charlie         985   1105   (105) 1433413  
   381   22.7  1.6  0.0  chr19              1507359  1507486 (46942285) C Zisupton-6_DR     DNA/Zisupton        (13611)   8505    8376 1433414 *
   229   23.4  7.4  2.1  chr19              1507367  1507417 (46942354) + L1-82_DR          LINE/L1                5633   5770   (236) 1433415 *
   243   12.0  2.5  6.5  chr19              1507418  1507497 (46942274) + Harbinger-5_DR    DNA/PIF-Harbinger       707    783  (5876) 1433416  
   222   20.9  6.3  3.1  chr19              1507502  1507517 (46942254) C hAT-25_DR         DNA/hAT-Charlie        (69)   2290    2169 1433417  
  1240   20.3 10.8  3.4  chr19              1508669  1509112 (46940659) C CryptonV-N3_DR    DNA/Crypton-V       (19451)   1212     737 1433418  
   593   18.1 20.9  2.8  chr19              1508938  1508968 (46940803) C Kolobok-1_DR      DNA/Kolobok-T2        (991)   5312    5067 1433419 *
   727   12.6 19.1  1.9  chr19              1508969  1509146 (46940625) C Academ-N1_DRe     DNA/Academ-1         (2713)   1315    1108 1433420  
   224   13.4  1.4 14.5  chr19              1509353  1509371 (46940400) + Harbinger-2_DR    DNA/PIF-Harbinger      2328   2389  (1938) 1433421  
   236   13.7  2.0  0.0  chr19              1509372  1509422 (46940349) + hAT-25_DR         DNA/hAT-Charlie        2257   2308    (92) 1433422  
   298   24.7  0.0  2.6  chr19              1510012  1510090 (46939681) C LOOPERN7_DR       DNA/Kolobok-T2        (973)    317     241 1433423 *
  1230   14.8  3.5 10.1  chr19              1510022  1510306 (46939465) C EnSpm-10N1_DR     DNA/CMC-EnSpm        (2404)    831     564 1433424  
   239   13.9  0.0  0.0  chr19              1510278  1510313 (46939458) C hAT-N64B_DR       DNA/hAT-Ac           (2645)   1154    1119 1433425 *
   208   10.5  0.0 15.4  chr19              1510279  1510323 (46939448) C Kolobok-3_DR      DNA/Kolobok-T2       (5131)    835     797 1433426 *
   222   18.8  7.9  6.6  chr19              1510834  1510998 (46938773) C EnSpm-21_DR       DNA/CMC-EnSpm        (2508)   6642    6476 1433427  
   206    0.0  0.0  0.0  chr19              1511066  1511088 (46938683) C Tx1-12_DR         LINE/L1-Tx1          (2558)   2662    2640 1433428  
  1296   19.2  9.0  3.4  chr19              1511360  1511387 (46938384) C DNA6-6_DR         DNA                  (4050)   7231    6969 1433429  
  2005   11.9  7.8  0.5  chr19              1511388  1511734 (46938037) + HE1_DR1           SINE/tRNA-V-RTE           1    372    (30) 1433430  
   363   18.0  1.9  8.2  chr19              1511671  1511773 (46937998) + DNA2-16_DR        DNA                    8173   8269  (9782) 1433431 *
  1296   19.2  9.0  3.4  chr19              1511735  1511747 (46938024) C DNA6-6_DR         DNA                  (4050)   6968    6823 1433429  
  1052   19.0 17.0  3.9  chr19              1512069  1512120 (46937651) C DNA6-6_DR         DNA                  (3968)   7313    6858 1433432  
  1437   15.0 12.5  3.9  chr19              1512121  1512190 (46937581) + DNA8-10_DR        DNA/hAT-Ac             3440   3538   (480) 1433433  
  1546    9.8 23.8  0.5  chr19              1512191  1512497 (46937274) + HE1_DR1           SINE/tRNA-V-RTE           2    379    (23) 1433434  
   381   17.9 11.6  0.0  chr19              1512418  1512512 (46937259) C hAT-N167B_DR      DNA/hAT-Charlie       (243)   1330    1225 1433435 *
   268   22.5  9.9  8.0  chr19              1512513  1512528 (46937243) + TE-X-7_DR         LINE?/Penelope?         189    301   (538) 1433436  
   735   16.9  1.3  0.7  chr19              1512646  1512794 (46936977) C DNA-2-30B_DR      DNA                     (0)    413     264 1433437  
   688   19.3  6.9  3.0  chr19              1512880  1513039 (46936732) + Penelope-1_DR     LINE/Penelope          3691   3856   (590) 1433438 *
   912    7.8  8.5  0.7  chr19              1512902  1513042 (46936729) + SINE2-3_DR        SINE/tRNA-V-RTE         213    364     (4) 1433439 *
  1306   23.2 19.4  0.7  chr19              1512922  1513051 (46936720) + Helitron-2_DR     RC/Helitron           23248  23796  (3615) 1433440  
  2313    8.4  3.9  0.3  chr19              1513052  1513384 (46936387) + HE1_DR1           SINE/tRNA-V-RTE           1    345    (57) 1433441  
   399   21.3 10.8  4.7  chr19              1513519  1513740 (46936031) + L1-73_DR          LINE/L1                 565    799     (9) 1433442  
   486   19.1  3.2  7.4  chr19              1514091  1514541 (46935230) + (TCTG)n           Simple_repeat             1    824    (43) 1433443  
   276   25.5  2.1  8.5  chr19              1514542  1514799 (46934972) + (TTCG)n           Simple_repeat             1    241     (0) 1433444  
   486   19.1  3.2  7.4  chr19              1514800  1514821 (46934950) + (TCTG)n           Simple_repeat           825    867     (0) 1433443  
   258   27.2  4.0  3.4  chr19              1514822  1514996 (46934775) + (TTCG)n           Simple_repeat             4    179     (0) 1433445  
   535   16.4  3.8  5.1  chr19              1515125  1515145 (46934626) + (TCTG)n           Simple_repeat             1    208   (166) 1433446  
   202   28.7  2.1  8.4  chr19              1515301  1515490 (46934281) + (TTCG)n           Simple_repeat             1    179     (0) 1433447  
   535   16.4  3.8  5.1  chr19              1515491  1515504 (46934267) + (TCTG)n           Simple_repeat           209    374     (0) 1433446  
   330   11.8  4.4  0.0  chr19              1515519  1515586 (46934185) C CryptonV-N2_DR    DNA/Crypton-V        (2267)  14371   14301 1433448  
   892   18.9  5.9  4.4  chr19              1515695  1515916 (46933855) C HATN8_DR          DNA/Zisupton            (5)    250      26 1433449  
  2966   12.1  3.1  0.6  chr19              1516398  1516880 (46932891) C LOOPERN4B_DR      DNA/Kolobok-T2          (8)    495       1 1433450  
  1135   13.8  0.6 19.9  chr19              1516948  1517264 (46932507) + DNA-5-1_DR        DNA/hAT?                  1    266   (473) 1433451  
   925   17.6  6.5 19.8  chr19              1517265  1517316 (46932455) + DNA-5-1B_DR       DNA/hAT-Tip100            1    328   (386) 1433452  
   684   13.9 11.0  1.8  chr19              1517318  1517471 (46932300) + DNA8-12_DR        DNA                       2    169   (157) 1433453  
   560   18.4  1.0  0.0  chr19              1517457  1517468 (46932303) + hAT-N176_DR       DNA/hAT-Tip100          527    630     (0) 1433454 *
   604   17.6  0.0  0.0  chr19              1517469  1517559 (46932212) + DNA-5-1_DR        DNA/hAT?                649    739     (0) 1433455  
   663   29.0  2.7  0.4  chr19              1517666  1517688 (46932083) C DNA2-16_DR        DNA                  (3992)  14059   13898 1433456  
  1465    7.8  0.0  0.0  chr19              1517689  1517880 (46931891) C HATN4_DR          DNA/hAT-Charlie         (0)    192       1 1433457  
   399    7.2  2.5  4.1  chr19              1518072  1518345 (46931426) + (TTTA)n           Simple_repeat             1    269     (0) 1433458  
   881   23.6  9.7  2.1  chr19              1518373  1518723 (46931048) + Merlin-1_DR       DNA/Merlin             8113   8489  (2038) 1433459 *
  1152   11.2 24.8  2.0  chr19              1518441  1518730 (46931041) C HE1_DR1           SINE/tRNA-V-RTE         (7)    395      41 1433460  
  1963   10.2  6.9  2.1  chr19              1519128  1519447 (46930324) + HE1_DR1           SINE/tRNA-V-RTE           1    335    (67) 1433461  
   298   22.5  2.5  0.0  chr19              1519452  1519531 (46930240) C Polinton-1_DR     DNA/Maverick          (804)  17681   17600 1433462  
   252   27.2  9.9  2.1  chr19              1519456  1519718 (46930053) C EnSpm-21_DR       DNA/CMC-EnSpm        (2175)   6975    6693 1433463 *
   519   23.0  0.0  9.0  chr19              1519462  1519561 (46930210) + (TG)n             Simple_repeat             1    234     (0) 1433464  
   262   30.0  0.0  1.0  chr19              1519532  1519545 (46930226) C Helitron-2_DR     RC/Helitron         (21298)   6086    6015 1433465 *
   442   24.1  0.0  2.6  chr19              1519562  1519719 (46930052) + Zisupton-7_DR     DNA/Zisupton          11380  11533  (5549) 1433466  
   237   28.3  3.0  0.0  chr19              1519841  1519852 (46929919) C EnSpm-N13_DR      DNA/CMC-EnSpm        (4392)  17757   17656 1433467  
   353   19.8  3.5  1.1  chr19              1519853  1519939 (46929832) + Polinton-4_DR     DNA/Maverick          17093  17181  (3106) 1433468 *
   436   20.8  1.9 10.1  chr19              1519864  1519970 (46929801) + Zisupton-7_DR     DNA/Zisupton          11433  11531  (5551) 1433469  
   268   24.8  2.2 11.2  chr19              1519865  1520000 (46929771) + hAT-2n1_DR        DNA/hAT-Charlie        1043   1167    (43) 1433470 *
   224   18.6  4.6  1.1  chr19              1520341  1520427 (46929344) C Penelope-1_DR     LINE/Penelope         (294)   4152    4063 1433471  
   205   15.1  1.9  1.9  chr19              1520386  1520439 (46929332) + hAT-N42B_DR       DNA/hAT-Ac               93    146   (645) 1433472 *
   302    9.0  3.3  6.1  chr19              1520404  1520696 (46929075) + T-rich            Low_complexity            1    284     (0) 1433473  
   486   12.5  1.8  0.0  chr19              1521181  1521292 (46928479) C ENSPM-6_DR        DNA/CMC-EnSpm         (826)  31790   31677 1433474  
   430   15.7  1.7  1.7  chr19              1521193  1521309 (46928462) + (CGTG)n           Simple_repeat             2    118     (0) 1433475 *
   232   18.2 17.4  0.0  chr19              1521205  1521325 (46928446) C DNA-N43_DR        DNA/TcMar-Fot1        (333)    721     580 1433476 *
   223   18.5  3.2  1.1  chr19              1521244  1521336 (46928435) C EnSpm-N14_DR      DNA/CMC-EnSpm         (929)   3651    3557 1433477 *
   206   24.7  5.8  1.9  chr19              1521944  1522046 (46927725) C DNA-TA-4_DR       DNA/TcMar            (3613)   6182    6076 1433478 *
   256   21.4  2.3  2.3  chr19              1521977  1521994 (46927777) + DNA-1-7_DR        DNA/PIF-Harbinger       670    710   (728) 1433479  
   263   13.7  0.0  0.0  chr19              1521995  1522045 (46927726) + hAT-N47B_DR       DNA/hAT-Tip100          151    201   (787) 1433480  
   218   15.3  6.0  2.1  chr19              1522013  1522085 (46927686) C L2-56_DR          LINE/L2                 (0)   1252    1190 1433481 *
   256   21.4  2.3  2.3  chr19              1522046  1522062 (46927709) + DNA-1-7_DR        DNA/PIF-Harbinger       711    755   (683) 1433479  
   268   14.7  0.0  0.0  chr19              1522131  1522225 (46927546) + (TTTG)n           Simple_repeat             2     96     (0) 1433482  
   301    6.2  1.2  0.0  chr19              1522297  1522377 (46927394) + (TAA)n            Simple_repeat             2     83     (0) 1433483  
   260   12.5  1.5  4.6  chr19              1522304  1522437 (46927334) + DNA-1-7_DR        DNA/PIF-Harbinger       674    803   (635) 1433484 *
   208   13.2 17.0  0.0  chr19              1523194  1523246 (46926525) C DNA-1-8_DR        DNA                   (714)    847     786 1433485  
   746   14.4  1.1 11.5  chr19              1523860  1524070 (46925701) + (TAA)n            Simple_repeat             1    204   (661) 1433486  
   275   11.0  1.4  0.0  chr19              1524071  1524143 (46925628) + hAT-N178B_DR      DNA/hAT-Ac              133    206  (1677) 1433487  
   746   14.4  1.1 11.5  chr19              1524144  1524825 (46924946) + (TAA)n            Simple_repeat           205    865     (0) 1433486  
   236   10.4  0.0  1.5  chr19              1524774  1524841 (46924930) + hAT-N178B_DR      DNA/hAT-Ac              143    209  (1674) 1433488 *
   202   20.6  0.0  0.0  chr19              1524783  1524850 (46924921) + CryptonV-N2_DR    DNA/Crypton-V         12560  12627  (4011) 1433489 *
   364   18.8 10.9  2.7  chr19              1525222  1525358 (46924413) + Mariner-N31_DR    DNA/TcMar-Tc1           393    540     (0) 1433490  
   236   16.8  0.0 18.9  chr19              1525312  1525346 (46924425) C Helitron-2_DR     RC/Helitron         (21263)   6149    6076 1433491 *
   257   10.0  0.0  6.0  chr19              1525347  1525399 (46924372) C Rex1-31_DRe       LINE/Rex-Babar        (401)   3132    3083 1433492  
   210   20.0  0.0  4.3  chr19              1525353  1525425 (46924346) + TDR8B             DNA/hAT-Ac              640    709   (254) 1433493 *
   351   22.0  9.4  3.5  chr19              1525359  1525381 (46924390) + EnSpm-N47_DR      DNA/CMC-EnSpm?         2383   2551   (466) 1433494  
   299    7.5  4.2  2.1  chr19              1525716  1525810 (46923961) C hAT-N178B_DR      DNA/hAT-Ac           (1649)    234     138 1433495 *
   314    7.2  0.0  4.1  chr19              1525726  1525827 (46923944) C DNA-1-7_DR        DNA/PIF-Harbinger     (670)    768     671 1433496 *
   394    0.0  0.0  0.0  chr19              1525738  1525835 (46923936) + (TTA)n            Simple_repeat             2     99     (0) 1433497  
   255   19.1  1.1  5.0  chr19              1526336  1526681 (46923090) + T-rich            Low_complexity            1    332     (0) 1433498  
   312   20.8  1.0  5.6  chr19              1526773  1527212 (46922559) + T-rich            Low_complexity            1    419     (0) 1433499  
   266   22.5  0.0  0.0  chr19              1527304  1527374 (46922397) C L1-58_DR          LINE/L1                (74)   1776    1706 1433500  
   357    9.6  4.2  3.4  chr19              1527625  1527742 (46922029) C DNA-N43_DR        DNA/TcMar-Fot1        (407)    647     529 1433476  
   200   19.0  0.0 13.9  chr19              1527627  1527773 (46921998) + DIRS-8B_DR        LTR/Ngaro              4808   4936  (2377) 1433501 *
   604   15.0  1.9  0.0  chr19              1527646  1527805 (46921966) + Zisupton-7_DR     DNA/Zisupton          11378  11540  (5542) 1433502  
   535   13.1  0.0 10.9  chr19              1527661  1527677 (46922094) + (TG)n             Simple_repeat             1     36   (278) 1433503 *
   650   12.1  5.9  1.6  chr19              1527682  1527799 (46921972) + EnSpm-9_DR        DNA/CMC-EnSpm           920   1042  (7578) 1433504  
   314   22.6  0.3  8.7  chr19              1527706  1527777 (46921994) C Zisupton-6_DR     DNA/Zisupton        (13355)   8761    8556 1433505 *
   374   19.9  0.5  9.8  chr19              1527778  1527989 (46921782) C DNA-N43_DR        DNA/TcMar-Fot1        (332)    722     529 1433506  
   313    9.1  0.0 22.4  chr19              1527800  1527890 (46921881) C ERV1-N3-I_DR      LTR/ERV1              (825)   3762    3593 1433507 *
   488   21.1  0.7  1.6  chr19              1527863  1528050 (46921721) + Zisupton-7_DR     DNA/Zisupton          11376  11526  (5556) 1433508 *
   535   13.1  0.0 10.9  chr19              1527891  1528013 (46921758) + (TG)n             Simple_repeat            37    314     (0) 1433503  
   261   16.8  4.3  5.1  chr19              1527931  1528068 (46921703) + Polinton-4_DR     DNA/Maverick          17104  17240  (3047) 1433509 *
   314   22.6  0.3  8.7  chr19              1527990  1528015 (46921756) C Zisupton-6_DR     DNA/Zisupton        (13355)   8555    8476 1433505  
   216   23.3  7.4  5.2  chr19              1528062  1528156 (46921615) C Helitron-2_DR     RC/Helitron          (3665)  23747   23651 1433510 *
   223   14.8  0.0  5.9  chr19              1528096  1528171 (46921600) + Zisupton-1_DR     DNA/Zisupton           9060   9117   (512) 1433511 *
   263   11.3  1.8  0.0  chr19              1528103  1528179 (46921592) C EnSpm-9_DR        DNA/CMC-EnSpm        (7634)    986     932 1433512  
   670   18.4  2.4  0.8  chr19              1528256  1528272 (46921499) C DNA8-28_DR        DNA/hAT              (3708)   3434    3307 1433513  
   762   11.0  0.0  0.0  chr19              1528273  1528381 (46921390) + DNA8-17_DR        DNA/hAT-Tip100         1309   1417   (396) 1433514  
   534   20.1  5.6  0.8  chr19              1528282  1528406 (46921365) C Merlin-1_DR       DNA/Merlin           (5835)   4692    4562 1433515 *
   229   32.1  2.1  0.0  chr19              1528381  1528482 (46921289) C Helitron-N5_DR    RC/Helitron          (1405)   8104    8026 1433516 *
   529   23.7  6.4  2.5  chr19              1528382  1528402 (46921369) + EnSpm-6N1_DR      DNA/CMC-EnSpm          6056   6175  (3061) 1433517  
   496   18.4  6.2  8.1  chr19              1529086  1529262 (46920509) C CR1-54_DR         LINE/L2                 (2)    801     628 1433518  
  9093    4.4  4.4  1.2  chr19              1529357  1530549 (46919222) C LOOPERN1_DR       DNA/Kolobok-T2          (0)   1234       5 1433519  
   589   14.6 20.0  0.0  chr19              1530745  1530874 (46918897) C Harbinger-N13_DR  DNA/PIF-Harbinger       (9)    315     160 1433520  
   918   12.9  0.7  0.7  chr19              1530975  1531122 (46918649) C Harbinger-N13_DR  DNA/PIF-Harbinger      (42)    282     135 1433521  
   200   17.5  0.0  2.5  chr19              1531124  1531164 (46918607) + Gypsy-208_DR-I    LTR/Gypsy              2931   2970   (983) 1433522  
   458   29.8  6.3 11.7  chr19              1531222  1531616 (46918155) C Helitron-N5B_DR   RC/Helitron           (246)   1401    1026 1433523  
   969   17.2  0.5  3.6  chr19              1531631  1531667 (46918104) + EnSpm-N11_DR      DNA/CMC-EnSpm          1537   1567  (3786) 1433524  
  2237   10.7  2.1  0.0  chr19              1531668  1532004 (46917767) + HE1_DR1           SINE/tRNA-V-RTE           2    345    (57) 1433525  
  1312   21.6  4.2  1.2  chr19              1531718  1532049 (46917722) + Helitron-2_DR     RC/Helitron           23048  23389  (4023) 1433526 *
   274   16.7  0.0  0.3  chr19              1532035  1532090 (46917681) C Helitron-2_DR     RC/Helitron         (25090)   2322    2277 1433527 *
   235   16.7  2.4  0.0  chr19              1532573  1532583 (46917188) C TDR8B             DNA/hAT-Ac            (127)    836     825 1433528  
  1375   15.4  0.4  4.0  chr19              1532584  1532840 (46916931) + TDR8              DNA/PIF-Harbinger         2    249   (906) 1433529  
   370   13.0 14.3  0.0  chr19              1532890  1532966 (46916805) + TDR8B             DNA/hAT-Ac              453    540   (423) 1433530  
  1480   14.4  4.3  2.3  chr19              1532974  1533228 (46916543) + EnSpm-N48B_DR     DNA/CMC-EnSpm           749   1008  (5951) 1433531  
  1204   22.2 10.2  6.2  chr19              1533043  1533493 (46916278) C DNA9-3_DR         DNA/MULE-MuDR?       (1470)   9909    9442 1433532 *
  1891   16.2  0.5  5.9  chr19              1533231  1533802 (46915969) + Zisupton-6_DR     DNA/Zisupton           8392   8934 (13182) 1433533  
   552   19.6 19.3  9.0  chr19              1533494  1533514 (46916257) C DNA8-10_DR        DNA/hAT-Ac           (1821)   2072    1598 1433534 *
   418   15.1  3.1  3.1  chr19              1534055  1534150 (46915621) C TDR9              DNA                   (112)     96       1 1433535  
   638   19.3  0.7  2.1  chr19              1534151  1534216 (46915555) C hAT-N127_DR       DNA/hAT-Charlie      (3252)   7064    7001 1433536 *
  1971   10.5  8.4  0.3  chr19              1534092  1534424 (46915347) C HE1_DR1           SINE/tRNA-V-RTE        (32)    370      11 1433537  
   286   12.8  0.0  5.5  chr19              1534422  1534479 (46915292) C IS3EU-2_DR        DNA/IS3EU           (18205)     90      36 1433538 *
  2992   10.7  2.9  1.8  chr19              1534795  1535280 (46914491) C LOOPERN4B_DR      DNA/Kolobok-T2         (12)    491       1 1433539  
   419    6.0  0.0 10.6  chr19              1536217  1536310 (46913461) C Daphne-27_DRe     LINE/L2                 (0)   1926    1842 1433540  
   224   23.7  2.3 12.7  chr19              1537038  1537124 (46912647) + (CATG)n           Simple_repeat             4     82     (0) 1433541 *
   934   19.4 11.5  4.1  chr19              1537052  1537158 (46912613) C Zisupton-6_DR     DNA/Zisupton        (12811)   9305    9178 1433542  
  2316    6.7  4.2  0.3  chr19              1537159  1537489 (46912282) + Mariner-N38_DR    DNA/TcMar-Tc1             1    344   (203) 1433543  
  2268    3.6  5.3  0.0  chr19              1537487  1537790 (46911981) + L1-11_DR          LINE/L1                7002   7321     (3) 1433544 *
   228   16.1  0.0  8.0  chr19              1537768  1537821 (46911950) + MuDR-2_DR         DNA/MULE-MuDR         16280  16329  (7604) 1433545 *
  1359    8.5  2.2  0.9  chr19              1537783  1538008 (46911763) + Mariner-N38_DR    DNA/TcMar-Tc1           319    547     (0) 1433546  
   400   22.4  7.9  7.0  chr19              1538009  1538034 (46911737) + DNA8-17_DR        DNA/hAT-Tip100         1153   1180   (633) 1433547  
   204   25.5  2.9 12.8  chr19              1537898  1538068 (46911703) + Dada-tL_DR        DNA/Dada               2259   2414  (7993) 1433548 *
   294   26.2  0.0  3.4  chr19              1538070  1538160 (46911611) C EnSpm-N10_DR      DNA/CMC-EnSpm        (7509)   1799    1712 1433549  
   212    0.0  0.0  0.0  chr19              1538163  1538186 (46911585) + Kolobok-N10B_DR   DNA/Kolobok             248    271     (0) 1433550  
   208   20.9  4.2  5.7  chr19              1538385  1538455 (46911316) + BEL-50_DRe-LTR    LTR/Pao                 355    424   (141) 1433551 *
   246   19.5  0.3  0.3  chr19              1538396  1538488 (46911283) + EnSpm-N14_DR      DNA/CMC-EnSpm          3538   3658   (922) 1433552  
   240   21.5  0.0  3.6  chr19              1538422  1538508 (46911263) + Rex1-31_DRe       LINE/Rex-Babar         3065   3148   (385) 1433553 *
  2910   10.6  2.5  0.9  chr19              1539033  1539481 (46910290) C LOOPERN4B_DR      DNA/Kolobok-T2         (47)    456       1 1433554  
   823   13.9  1.0  0.8  chr19              1539672  1539843 (46909928) C Mariner-N5C_DR    DNA/TcMar            (4434)   3487    3348 1433555 *
  2995    7.3  1.2  1.4  chr19              1539720  1540137 (46909634) C DNA6-6_DR         DNA                  (6703)   4578    4162 1433556  
   312   18.5  5.9  3.9  chr19              1540051  1540151 (46909620) C DNA8-9_DR         DNA/hAT-Ac            (579)    872     770 1433557 *
  4031   10.2 12.0  0.0  chr19              1540146  1540789 (46908982) C DNA-1-3B_DR       DNA/PIF-Harbinger      (42)    721       1 1433558  
   250   14.0  4.0  0.0  chr19              1540790  1540839 (46908932) C SINE2-1_DR        SINE/tRNA             (129)     69      18 1433559  
   233   27.9  2.9  0.0  chr19              1541374  1541477 (46908294) C Polinton-4_DR     DNA/Maverick         (7635)  12652   12546 1433560 *
   499   10.3  1.6  0.8  chr19              1541401  1541527 (46908244) C Harbinger-N16_DR  DNA/PIF-Harbinger     (457)   2949    2822 1433561 *
   500   11.7  5.1  0.7  chr19              1541420  1541557 (46908214) + DNA-X-5_DR        DNA/hAT                1023   1166    (55) 1433562 *
   650   12.8  4.3  0.0  chr19              1541438  1541578 (46908193) + Harbinger-N17_DR  DNA/PIF-Harbinger       539    685   (960) 1433563  
   331   24.4  1.3  1.3  chr19              1541511  1541589 (46908182) C CryptonV-2_DR     DNA/Crypton-V         (671)  21140   21062 1433564 *
   253   23.9  2.1  5.0  chr19              1541528  1541540 (46908231) C Kolobok-2_DR      DNA/Kolobok-T2       (3334)   3361    3226 1433565 *
   206   12.2  4.8  2.3  chr19              1543760  1543801 (46905970) C Kolobok-3_DR      DNA/Kolobok-T2        (783)   5183    5141 1433566  
   217    8.6  0.0  2.9  chr19              1543842  1543877 (46905894) C hAT-N198_DR       DNA/hAT-Charlie       (161)   1238    1204 1433567  
   204   18.4  1.9  6.0  chr19              1543851  1543869 (46905902) C Merlin-1_DR       DNA/Merlin           (7745)   2782    2733 1433568 *
   206    9.1  0.0  0.0  chr19              1543870  1543902 (46905869) + hAT-N21B_DR       DNA/hAT-Ac              702    734   (567) 1433569 *
   223    6.7  0.0  0.0  chr19              1543876  1543905 (46905866) C Zisupton-6_DR     DNA/Zisupton        (12901)   9215    9186 1433570  
   355   11.1  1.1  0.0  chr19              1544288  1544377 (46905394) C hAT-2n1_DR        DNA/hAT-Charlie        (69)   1141    1051 1433571 *
  1013   28.6  1.6 11.8  chr19              1544304  1544910 (46904861) C Zisupton-6_DR     DNA/Zisupton        (13173)   8943    8382 1433570  
   225   31.8  7.6  4.1  chr19              1544310  1545063 (46904708) + IS3EU-4_DR        DNA/IS3EU             14098  14876   (153) 1433572 *
   591   12.1  0.0 12.6  chr19              1544754  1544773 (46904998) + (TG)n             Simple_repeat             1     28   (424) 1433573  
   242   12.7  0.5 20.7  chr19              1544774  1544982 (46904789) C ERV1-N3-I_DR      LTR/ERV1              (825)   3766    3593 1433574 *
   282   19.0 13.8  2.0  chr19              1544938  1545044 (46904727) C EnSpm-21_DR       DNA/CMC-EnSpm        (2172)   6978    6466 1433575 *
   348    9.5  0.0 16.4  chr19              1544962  1545179 (46904592) + Zisupton-7_DR     DNA/Zisupton          11377  11538  (5544) 1433576 *
   591   12.1  0.0 12.6  chr19              1544983  1545270 (46904501) + (TG)n             Simple_repeat            29    452     (0) 1433573  
   324   20.9  1.7 13.6  chr19              1545045  1545102 (46904669) C DNA-N43_DR        DNA/TcMar-Fot1        (333)    721     661 1433577 *
   447   18.0  3.6  0.6  chr19              1545103  1545270 (46904501) C ERV1-N3-I_DR      LTR/ERV1              (823)   3768    3596 1433578  
   287   24.1  1.8  2.7  chr19              1545173  1545283 (46904488) C Helitron-2_DR     RC/Helitron         (21306)   6106    5997 1433579 *
   310   22.1  4.2  0.0  chr19              1545190  1545284 (46904487) + Polinton-4_DR     DNA/Maverick          17102  17200  (3087) 1433580  
   324   20.9  1.7 13.6  chr19              1545285  1545407 (46904364) C DNA-N43_DR        DNA/TcMar-Fot1        (333)    660     530 1433577  
   241   23.5  1.4  2.9  chr19              1545376  1545445 (46904326) + Helitron-2_DR     RC/Helitron           23642  23710  (3702) 1433581 *
   282   24.5  3.8  4.3  chr19              1545518  1545661 (46904110) + Helitron-2_DR     RC/Helitron            4568   4678 (22734) 1433582  
   228   20.6  7.9  0.0  chr19              1546571  1546633 (46903138) + Gypsy-116-I_DR    LTR/Gypsy              3247   3314  (1533) 1433583  
   242   15.8  1.7  3.5  chr19              1547487  1547545 (46902226) C hAT-N36_DR        DNA/hAT              (1526)    214     157 1433584  
   800   20.9  0.0 13.5  chr19              1548252  1548749 (46901022) + G-rich            Low_complexity            1    430     (0) 1433585  
   213   20.4  1.8  1.8  chr19              1548955  1549009 (46900762) C MuDR-2_DR         DNA/MULE-MuDR        (5786)  18147   18093 1433586 *
   231   15.4  0.0  0.0  chr19              1548972  1549010 (46900761) + EnSpm-N13_DR      DNA/CMC-EnSpm          7620   7658 (14491) 1433587 *
  1310   12.1  2.0  4.5  chr19              1548978  1549228 (46900543) + CryptonV-3_DR     DNA/Crypton-V           934   1178 (22275) 1433588 *
  2017   14.5  2.6  0.3  chr19              1549016  1549396 (46900375) + Mariner-N38_DR    DNA/TcMar-Tc1            85    474    (73) 1433589  
  3850    5.3  7.2  0.0  chr19              1549397  1549921 (46899850) + DNA-X-10_DR       DNA                       1    563   (944) 1433590  
   370   11.1 13.8  6.5  chr19              1549931  1549996 (46899775) + DNA-X-10_DR       DNA                     953   1024   (483) 1433591  
  7158    1.1  7.1  0.0  chr19              1549997  1550846 (46898925) C hAT-N163C_DR      DNA/hAT-Charlie         (0)    910       1 1433592  
  2456    7.1  8.0  0.0  chr19              1550847  1551185 (46898586) + DNA-X-10_DR       DNA                    1022   1387   (120) 1433593  
  2581    4.9  5.5  0.0  chr19              1551186  1551531 (46898240) + SINE2-3_DR        SINE/tRNA-V-RTE           1    365     (3) 1433594  
   403   13.8  3.3  3.3  chr19              1551456  1551545 (46898226) + DNA-X-3_DR        DNA                     390    479   (995) 1433595 *
   888    7.6 10.6  0.0  chr19              1551518  1551649 (46898122) + DNA-X-10_DR       DNA                    1362   1507     (0) 1433596  
   210   18.2  0.0  4.5  chr19              1551618  1551663 (46898108) C SAT-23_DR         Satellite            (2604)   2100    2057 1433597 *
   412   10.8  9.5  0.0  chr19              1551653  1551726 (46898045) + Helitron-N3_DR    RC/Helitron            1991   2071   (945) 1433598  
  2557    7.9  7.9  0.0  chr19              1552581  1552973 (46896798) + TDR2              DNA/TcMar-Tc1             1    424   (513) 1433599  
   220    4.3 23.4  1.8  chr19              1552975  1553021 (46896750) + Tc1-5_DR          DNA/TcMar-Tc1           965   1021   (213) 1433600  
  1047   16.6  8.6  3.5  chr19              1553032  1553275 (46896496) C EnSpm-6N1_DR      DNA/CMC-EnSpm        (5383)   3853    3598 1433601 *
  1389    8.3  6.3  2.6  chr19              1553060  1553281 (46896490) + DNA8-17_DR        DNA/hAT-Tip100         1310   1539   (274) 1433602  
  1728    8.5  2.5  0.0  chr19              1553283  1553515 (46896256) C DNAX-10_DR        DNA                     (0)   1141     903 1433603  
  2307    3.7  0.0 24.3  chr19              1553516  1553939 (46895832) C LOOPERN1_DR       DNA/Kolobok-T2          (0)   1234     894 1433604 *
  2474   10.1  0.0  4.6  chr19              1553929  1554314 (46895457) + DNA6-8B_DR        DNA                     473    841  (1831) 1433605  
   493   19.7  2.2  4.4  chr19              1555112  1555249 (46894522) C Mariner-N5C_DR    DNA/TcMar            (4433)   3488    3354 1433606 *
   656   17.8 12.1  2.6  chr19              1555127  1555299 (46894472) + DNA7-N2_DR        DNA/hAT-hAT6           1398   1586   (428) 1433607 *
   875    9.5 11.5  0.0  chr19              1555152  1555299 (46894472) C HE1_DR1           SINE/tRNA-V-RTE        (22)    380     216 1433608  
   699   15.8  9.5  4.8  chr19              1555300  1555329 (46894442) + CryptonV-N2_DR    DNA/Crypton-V         15614  15799   (839) 1433609  
   223   27.1  8.4  0.0  chr19              1556425  1556531 (46893240) + EnSpm-N32_DR      DNA/CMC-EnSpm           362    477    (29) 1433610  
   510   14.4 18.7  1.3  chr19              1556757  1556890 (46892881) C hAT-N155B_DR      DNA/hAT-Tip100          (0)    523     367 1433611  
   562   16.6  1.4  6.7  chr19              1557655  1557796 (46891975) C hAT-N155B_DR      DNA/hAT-Tip100        (388)    135       1 1433611  
   381   20.2  1.1  1.1  chr19              1558292  1558386 (46891385) + CryptonV-N6_DR    DNA/Crypton-V           272    366   (196) 1433612  
   222   27.5  2.1  5.4  chr19              1558363  1558458 (46891313) C BEL-50_DRe-LTR    LTR/Pao                (82)    483     391 1433613 *
   314   22.2  0.0  1.1  chr19              1558409  1558499 (46891272) C DNA9-5_DR         DNA                  (1820)   3107    3018 1433614 *
   341    3.9  0.0  0.0  chr19              1558427  1558478 (46891293) C Zisupton-1_DR     DNA/Zisupton          (506)   9123    9072 1433615  
   270   15.8  5.1  9.6  chr19              1558484  1558513 (46891258) C Helitron-2_DR     RC/Helitron         (21994)   5403    5325 1433616  
   258   24.9  9.1  2.9  chr19              1558490  1558588 (46891183) + Zisupton-6_DR     DNA/Zisupton          11463  11567 (10549) 1433617 *
   244   24.0  4.6  4.6  chr19              1559838  1559874 (46889897) + HATN11B_DR        DNA/hAT                 368    476   (214) 1433618  
   264   22.2  1.4  0.0  chr19              1559875  1559946 (46889825) C Helitron-2_DR     RC/Helitron          (3723)  23689   23617 1433619 *
   496   26.8  0.5 11.3  chr19              1559894  1560132 (46889639) C Zisupton-6_DR     DNA/Zisupton        (13235)   8881    8452 1433620  
   516   26.5  0.6  1.2  chr19              1560133  1560304 (46889467) C ERV1-N3-I_DR      LTR/ERV1              (825)   3766    3596 1433621 *
   566   22.2  0.6  1.2  chr19              1560166  1560338 (46889433) + (TG)n             Simple_repeat             1    172     (0) 1433622  
   276   21.2  0.0  0.0  chr19              1560268  1560347 (46889424) + hAT-N202_DR       DNA/hAT-Tip100          129    208  (1677) 1433623 *
   229   18.1  1.3  4.1  chr19              1560281  1560355 (46889416) C EnSpm-N46_DR      DNA/CMC-EnSpm?       (1471)   2269    2197 1433624 *
   496   26.8  0.5 11.3  chr19              1560305  1560337 (46889434) C Zisupton-6_DR     DNA/Zisupton        (13235)   8451    8389 1433620  
   224   29.5  0.0  2.6  chr19              1560414  1560493 (46889278) + EnSpm-N13_DR      DNA/CMC-EnSpm         11408  11485 (10664) 1433625  
   243   11.4  1.7  2.8  chr19              1560834  1561013 (46888758) + T-rich            Low_complexity            3    180     (0) 1433626  
   305    7.3 15.0  3.2  chr19              1563392  1563504 (46886267) C CryptonV-N5_DR    DNA/Crypton-V       (12918)  11619   11494 1433627  
   222   27.5  0.7  1.4  chr19              1563411  1563427 (46886344) C hAT-N39_DR        DNA/hAT-Tip100        (203)   1391    1249 1433628 *
   456    0.0  0.0  6.1  chr19              1563432  1563501 (46886270) C EnSpm-N36_DR      DNA/CMC-EnSpm         (549)   2676    2611 1433629 *
   991   18.0  0.2 32.1  chr19              1563442  1564398 (46885373) C Zisupton-6_DR     DNA/Zisupton        (12630)   9486    8426 1433630  
   427   19.9  0.0  0.8  chr19              1563502  1563554 (46886217) C Helitron-4_DR     RC/Helitron         (19932)  11932   11811 1433631 *
   907    9.0  1.5  0.3  chr19              1563555  1563597 (46886174) + hAT-2n1_DR        DNA/hAT-Charlie        1013   1150    (60) 1433632  
   600    5.6  0.0 12.8  chr19              1564275  1564397 (46885374) C Dada-U6_DR        DNA/Dada             (1771)   7192    7084 1433633  
   289    9.7 10.3  1.2  chr19              1564398  1564428 (46885343) + EnSpm-N42B_DR     DNA/CMC-EnSpm          1352   1519  (2785) 1433634  
   487   15.9  4.1  0.0  chr19              1565131  1565275 (46884496) C Gypsy-31-LTR_DR   LTR/Gypsy             (768)    186      36 1433635 *
  1060   14.5  0.8  6.5  chr19              1565183  1565240 (46884531) + Helitron-2_DR     RC/Helitron           23608  23767  (3645) 1433636  
  1096    6.9  1.2  1.9  chr19              1565241  1565402 (46884369) + SINE2-4_DR        SINE/tRNA-V-RTE         204    364     (7) 1433637  
   421   15.5  3.9  9.5  chr19              1565319  1565481 (46884290) + DNA-X-3_DR        DNA                     378    517   (957) 1433638 *
  1060   14.5  0.8  6.5  chr19              1565403  1565425 (46884346) + Helitron-2_DR     RC/Helitron           23768  23837  (3575) 1433636  
   655   14.1 14.3 11.7  chr19              1566384  1566600 (46883171) + EnSpm-2_DR        DNA/CMC-EnSpm          1084   1305  (6683) 1433639  
   624   17.1  9.8 17.2  chr19              1566601  1566637 (46883134) + DNA-8-11B_DR      DNA/hAT-Blackjack         1    238   (982) 1433640  
   295   12.8  1.7  8.9  chr19              1566840  1566899 (46882872) + DNA-8-11B_DR      DNA/hAT-Blackjack       364    419   (801) 1433641  
   332   15.4  0.0  8.5  chr19              1566973  1567036 (46882735) + DNA-8-11B_DR      DNA/hAT-Blackjack         1     59  (1161) 1433642  
   239   22.5  7.9  0.0  chr19              1567037  1567060 (46882711) + EnSpm-2_DR        DNA/CMC-EnSpm          1084   1178  (6810) 1433643  
   233   10.6  1.4 11.4  chr19              1567146  1567216 (46882555) + DNA-8-11B_DR      DNA/hAT-Blackjack         6     59  (1161) 1433644  
  1339   17.3  1.3  7.3  chr19              1567335  1567672 (46882099) + DNA-8-11B_DR      DNA/hAT-Blackjack         6    404   (816) 1433645  
   584    8.4 14.9  0.0  chr19              1567673  1567779 (46881992) + DNA-8-11B_DR      DNA/hAT-Blackjack      1098   1220     (0) 1433646  
   236   26.4  0.0  1.4  chr19              1567790  1567804 (46881967) + DNA2-16_DR        DNA                   10034  10047  (8004) 1433647  
  1556   18.4  1.6  0.0  chr19              1567805  1568108 (46881663) C ANGEL             DNA/Kolobok             (0)    309       1 1433648  
   279   22.9  2.4  0.0  chr19              1568046  1568128 (46881643) + EnSpm-15_DR       DNA/CMC-EnSpm          9956  10040  (1414) 1433649 *
   299   15.7  5.4  1.3  chr19              1568336  1568483 (46881288) C CryptonV-N5_DR    DNA/Crypton-V       (15941)   8596    8443 1433650 *
   926   14.0  4.2  6.5  chr19              1568362  1568394 (46881377) + P-1_DR            DNA/P                  7212   7245  (2723) 1433651  
   424    6.8  4.8  0.0  chr19              1568395  1568422 (46881349) C EnSpm-N11_DR      DNA/CMC-EnSpm        (4780)    573     519 1433652  
   539    4.0  0.0  0.0  chr19              1568423  1568496 (46881275) + Merlin-2_DR       DNA/Merlin             9542   9615  (4306) 1433653  
   424    6.8  4.8  0.0  chr19              1568497  1568520 (46881251) C EnSpm-N11_DR      DNA/CMC-EnSpm        (4780)    518     467 1433652  
   926   14.0  4.2  6.5  chr19              1568521  1568659 (46881112) + P-1_DR            DNA/P                  7246   7390  (2578) 1433651  
   420   12.3  0.8  0.0  chr19              1568660  1568789 (46880982) + ACROBAT1          DNA/PIF                 733    863   (516) 1433654 *
   534    6.1  0.0  0.8  chr19              1568678  1568809 (46880962) C DNA-X-5_DR        DNA/hAT                (78)   1143    1013 1433655  
   926   14.0  4.2  6.5  chr19              1568810  1569015 (46880756) + P-1_DR            DNA/P                  7391   7609  (2359) 1433651  
   500   17.7  0.8  0.0  chr19              1568910  1569039 (46880732) + DNA9-3_DR         DNA/MULE-MuDR?         9524   9654  (1725) 1433656 *
  1534   19.5  0.9  2.0  chr19              1568934  1569014 (46880757) C Merlin-1_DR       DNA/Merlin           (8898)   1629    1553 1433657  
  2786   12.8  6.2  0.4  chr19              1569015  1569514 (46880257) C DNA-X-4_DR        DNA                     (0)   1245     717 1433658  
  2427   17.4 18.6  6.4  chr19              1569073  1569491 (46880280) + Merlin-2_DR       DNA/Merlin            10139  11135  (2786) 1433659 *
  2518   10.8  7.5  5.2  chr19              1569492  1569997 (46879774) C DNA-X-4_DR        DNA                   (728)    517       1 1433658  
  2427   17.4 18.6  6.4  chr19              1569998  1570020 (46879751) + Merlin-2_DR       DNA/Merlin            11136  11194  (2727) 1433659  
  1136   16.3  5.8  0.7  chr19              1570761  1571019 (46878752) + DNA6-8_DR         DNA                       1    272   (700) 1433660  
   605   27.1 16.1  4.7  chr19              1571020  1571065 (46878706) + DNA9-3_DR         DNA/MULE-MuDR?         5060   5545  (5830) 1433661  
  1900   13.8 21.4  0.0  chr19              1571066  1571457 (46878314) + TDR13             DNA                       1    476   (296) 1433662  
   609    7.2  1.2  0.0  chr19              1571463  1571545 (46878226) + TDR13             DNA                     657    740    (32) 1433663  
   707   18.6  2.3  8.4  chr19              1571653  1571828 (46877943) C hAT-N167B_DR      DNA/hAT-Charlie       (618)    955     790 1433664  
  3470   11.2 12.8  0.2  chr19              1571829  1572399 (46877372) C Harbinger-N9_DR   DNA/PIF-Harbinger       (0)    643       1 1433665  
  2099   14.8 22.1  0.8  chr19              1572404  1572941 (46876830) C hAT-N167B_DR      DNA/hAT-Charlie       (785)    788     137 1433664  
   781   19.9  0.0  6.6  chr19              1573078  1573287 (46876484) C DNA6-8_DR         DNA                   (775)    197       1 1433666  
   716   19.0  0.5  6.9  chr19              1573890  1573937 (46875834) C Zisupton-6_DR     DNA/Zisupton        (12639)   9477    9388 1433667  
   399   18.5  0.6  6.5  chr19              1573938  1573967 (46875804) + Zisupton-7_DR     DNA/Zisupton          11367  11532  (5547) 1433668  
   660   11.9  9.6  8.1  chr19              1573968  1574113 (46875658) + hAT-N48B_DR       DNA/hAT-Ac             1519   1666   (474) 1433669 *
   859   25.9  5.5 16.2  chr19              1574037  1574622 (46875149) + Zisupton-6_DR     DNA/Zisupton           8838   9369 (12747) 1433670 *
  1270   20.5  0.0  3.3  chr19              1574385  1574916 (46874855) C Zisupton-6_DR     DNA/Zisupton        (13123)   8993    8381 1433667  
   856    5.5  9.7  1.1  chr19              1574776  1574940 (46874831) C DNA-8-29_DR       DNA/hAT-Tip100         (78)    942     764 1433671 *
   333   10.6  1.4  2.8  chr19              1574816  1574834 (46874937) + DNA-8-24_DR       DNA/hAT-Tip100           74    211  (1567) 1433672 *
   357   14.2  1.6  0.8  chr19              1574835  1574955 (46874816) C EnSpm1_DR         DNA/CMC-EnSpm        (8087)   1401    1280 1433673  
   229   23.1  0.0  0.0  chr19              1575637  1575688 (46874083) C piggyBac-N19_DR   DNA/PiggyBac?         (106)     53       2 1433674  
  2033   16.3 17.3  4.8  chr19              1576614  1577432 (46872339) + hAT-N177B_DR      DNA/hAT-Tip100           48    964     (0) 1433675  
   747   12.8  2.5  2.5  chr19              1577620  1577779 (46871992) C TDR16             DNA/Merlin              (6)    307     148 1433676  
   644   19.1 12.0  1.8  chr19              1577780  1577864 (46871907) C Dada-U1A_DR       DNA/Dada             (7267)   3707    3438 1433677  
  2562    2.6  0.0  1.0  chr19              1578371  1578685 (46871086) C L2-41_DRe         LINE/L2                 (3)   3561    3250 1433678  
  1364   11.9  0.0  0.5  chr19              1578843  1579036 (46870735) C LTR-11_DR-LTR     LTR                     (0)    193       1 1433679  
   901    7.9 18.6  2.2  chr19              1579045  1579238 (46870533) C hAT-N201_DR       DNA/hAT-Ac              (0)    694     470 1433680  
   337   19.7  4.0  0.0  chr19              1579208  1579283 (46870488) + EnSpm-N44_DR      DNA/CMC-EnSpm          5391   5469  (3183) 1433681 *
  2380    9.7  5.1  0.0  chr19              1579241  1579591 (46870180) + HE1_DR1           SINE/tRNA-V-RTE           6    374    (28) 1433682  
  1233   14.0  7.2  2.4  chr19              1579388  1579622 (46870149) C EnSpm-N48B_DR     DNA/CMC-EnSpm        (4387)   2572    2327 1433683 *
   275   24.1  0.0  0.0  chr19              1579596  1579649 (46870122) C hAT-N201_DR       DNA/hAT-Ac            (636)     58       5 1433680 *
  1984    5.2  0.4  0.0  chr19              1580182  1580430 (46869341) + TC1DR3            DNA/TcMar-Tc1             1    250   (975) 1433684 *
  2957    7.9  3.3  0.5  chr19              1580430  1580851 (46868920) + TZF28B            DNA/TcMar-Tc1          1166   1599    (15) 1433685  
   257    8.8  0.0  0.0  chr19              1581154  1581187 (46868584) C Kolobok-N10_DR    DNA/Kolobok           (608)     35       2 1433686  
   277   21.6  8.7  8.0  chr19              1581212  1581372 (46868399) + EnSpm-N1_DR       DNA/CMC-EnSpm           602    763  (1767) 1433687 *
   468   20.0  1.5  3.8  chr19              1581253  1581268 (46868503) + hAT-N134_DR       DNA/hAT?                726    857   (208) 1433688  
   570   15.7  0.0  3.5  chr19              1581269  1581387 (46868384) + ANGEL             DNA/Kolobok               1    115   (194) 1433689  
  2797   14.1  2.9  0.2  chr19              1581388  1581872 (46867899) + hAT-N203_DR       DNA/hAT-Tip100         1054   1551  (3990) 1433690  
   319   13.2  2.4  2.4  chr19              1581859  1581873 (46867898) + Gypsy-226_DR-LTR  LTR/Gypsy               694    778   (238) 1433691 *
   343    9.1  1.4  6.0  chr19              1581874  1581886 (46867885) + L1-132_DR         LINE/L1                3979   4045   (541) 1433692  
   407    1.8  1.8  0.0  chr19              1581887  1581943 (46867828) + DNA8-26_DR        DNA                    1401   1458  (3072) 1433693  
   317    3.4  1.7  0.0  chr19              1581895  1581953 (46867818) C DNA8-25_DR        DNA                  (3288)    679     620 1433694 *
   248   21.4  0.0  4.0  chr19              1581954  1581972 (46867799) C Zisupton-6_DR     DNA/Zisupton        (20967)   1149    1075 1433695  
  1422    4.7  0.5  1.0  chr19              1581974  1582166 (46867605) + REX1-1_DR         LINE/Rex-Babar         3397   3588     (2) 1433696  
   802   17.7  2.2  4.6  chr19              1582019  1582196 (46867575) + Zisupton-7_DR     DNA/Zisupton          10585  10758  (6324) 1433697 *
   231   21.1  1.7  1.7  chr19              1582170  1582227 (46867544) C Rex1-23_DRe       LINE/Rex-Babar         (14)   2236    2179 1433698 *
  5310    6.7 28.9  0.2  chr19              1582357  1583309 (46866462) C TC1DR3            DNA/TcMar-Tc1           (0)   1225       1 1433699  
   206   13.4 13.2  1.7  chr19              1583310  1583359 (46866412) + Mariner-N18_DR    DNA/TcMar-ISRm11         66    121   (491) 1433700  
   210   15.4  9.6  0.0  chr19              1583394  1583445 (46866326) + Helitron-4_DR     RC/Helitron           11606  11662 (20206) 1433701  
   312   20.0  4.3 16.6  chr19              1584003  1584164 (46865607) C DNA2-16_DR        DNA                 (10844)   7207    7063 1433702 *
  2518    5.8  7.6  0.3  chr19              1584031  1584373 (46865398) C SINE2-3_DR        SINE/tRNA-V-RTE         (0)    368       1 1433703  
  8698    6.4  2.3  0.6  chr19              1584865  1586036 (46863735) + TC1DR3            DNA/TcMar-Tc1            34   1225     (0) 1433704  
   217    0.0  0.0  0.0  chr19              1586243  1586265 (46863506) C DNA8-26_DR        DNA                  (3023)   1507    1485 1433705  
   987   21.9  0.5 14.4  chr19              1586603  1586967 (46862804) + (TCCA)n           Simple_repeat             1    526  (1251) 1433706  
   238   28.1  7.6  1.0  chr19              1586968  1587244 (46862527) C Polinton-4_DR     DNA/Maverick         (7583)  12704   12410 1433707 *
   621   24.7  8.7  6.0  chr19              1587213  1587488 (46862283) C Polinton-4_DR     DNA/Maverick         (7592)  12695   12413 1433707  
   987   21.9  0.5 14.4  chr19              1587489  1587618 (46862153) + (TCCA)n           Simple_repeat           527    713  (1064) 1433706  
   246   21.8  9.9  5.4  chr19              1587619  1587759 (46862012) C Polinton-4_DR     DNA/Maverick         (7590)  12697   12551 1433708  
   987   21.9  0.5 14.4  chr19              1587760  1588466 (46861305) + (TCCA)n           Simple_repeat           714   1733    (44) 1433706  
   659   18.5  0.6 13.6  chr19              1588467  1588641 (46861130) C Polinton-4_DR     DNA/Maverick         (7590)  12697   12543 1433709 *
   916    8.1  0.6  0.9  chr19              1588512  1588706 (46861065) + (TCTA)n           Simple_repeat             1    194     (0) 1433710  
   463    9.5  2.1  2.1  chr19              1588629  1588725 (46861046) C Ginger1-N1_DR     DNA/Ginger-1          (277)   2381    2285 1433711 *
   987   21.9  0.5 14.4  chr19              1588642  1588666 (46861105) + (TCCA)n           Simple_repeat          1734   1777     (0) 1433706  
   323   27.3  2.2 10.4  chr19              1589181  1589468 (46860303) + (TCCA)n           Simple_repeat             1    264     (0) 1433712  
   589   25.4  0.8 12.6  chr19              1589640  1591250 (46858521) + (TCCA)n           Simple_repeat             1   1421     (0) 1433713  
   730    1.8  0.0  0.0  chr19              1591358  1591524 (46858247) + (TA)n             Simple_repeat             2    168     (0) 1433714  
   429   15.3  1.2  3.0  chr19              1591430  1591597 (46858174) + Harbinger-N16_DR  DNA/PIF-Harbinger      2838   3002   (404) 1433715 *
   717   10.3  1.9  0.5  chr19              1591525  1591562 (46858209) C Kolobok-4_DR      DNA/Kolobok-T2       (1444)   5187    4980 1433716  
  1351   10.7  0.0  1.0  chr19              1592127  1592324 (46857447) C SINE2-1B_DR       SINE/tRNA               (2)    196       1 1433717  
   821   18.6  7.3  0.5  chr19              1592873  1593050 (46856721) + Harbinger-4N1B_DR DNA/PIF-Harbinger         1    190   (973) 1433718  
  2288    8.5 29.4  0.0  chr19              1593069  1593442 (46856329) + EXPANDER1_DR      LINE/RTE-BovB          2725   3208   (157) 1433719  
  3309    4.5  3.9  2.8  chr19              1593443  1594007 (46855764) + HATN3_DR          DNA/hAT-Tip100            1    571     (0) 1433720  
   390   22.7 11.3  0.0  chr19              1594043  1594139 (46855632) C Harbinger-4_DR    DNA/PIF-Harbinger    (3181)    164      57 1433721  
  3556    2.8  4.2  0.0  chr19              1594681  1595110 (46854661) C EnSpm-N42_DR      DNA/CMC-EnSpm           (0)   1252     805 1433722 *
  4333    2.5  0.7  0.7  chr19              1595102  1595655 (46854116) C EnSpm-N42_DR      DNA/CMC-EnSpm         (698)    554       1 1433722  
  2641    5.3  1.7  0.9  chr19              1595656  1595999 (46853772) + SINE2-3_DR        SINE/tRNA-V-RTE          19    365     (3) 1433723  
  3634    8.6  1.6  0.2  chr19              1596598  1597147 (46852624) C Helitron-N3_DR    RC/Helitron           (940)   2076    1519 1433724  
   348   18.7 12.1  0.7  chr19              1597331  1597454 (46852317) C TDR16             DNA/Merlin            (174)    139       2 1433725  
   216   21.4  0.0  0.0  chr19              1598864  1598919 (46850852) + Kolobok-N9_DR     DNA/Kolobok-T2          948   1003   (636) 1433726 *
   228    8.5  0.0  5.1  chr19              1598875  1598936 (46850835) + hAT-N36_DR        DNA/hAT                 183    241  (1499) 1433727 *
   234   22.2  0.0  0.0  chr19              1598903  1598956 (46850815) + hAT-N159_DR       DNA/hAT-Ac             1512   1565   (257) 1433728  
   205   22.3  1.1  7.3  chr19              1598913  1598999 (46850772) C Tx1-44_DR         LINE/L1-Tx1             (0)   5492    5411 1433729 *
   207   18.8  5.6  2.7  chr19              1598920  1598930 (46850841) C Gypsy-169-I_DR    LTR/Gypsy            (3506)    828     760 1433730  
  2246   12.4  2.8  1.0  chr19              1599169  1599560 (46850211) + HE1_DR1           SINE/tRNA-V-RTE           2    400     (2) 1433731  
  2434    5.2  1.2  4.9  chr19              1599863  1600203 (46849568) + SINE2-3_DR        SINE/tRNA-V-RTE          40    368     (0) 1433732  
   918   11.5  1.8  4.4  chr19              1600069  1600232 (46849539) + ERV1-N1-I_DR      LTR/ERV1               1663   1822  (3695) 1433733 *
   235   21.8  1.8  1.8  chr19              1601020  1601075 (46848696) C TDR13D            DNA                     (0)    762     707 1433734  
  8971   15.4  5.9  3.5  chr19              1601147  1603014 (46846757) + SAT-18_DR         Satellite              1534   3445    (20) 1433735  
   857   16.9  6.8  1.1  chr19              1602841  1603035 (46846736) + TDR13D            DNA                     466    753     (9) 1433736 *
  1177    6.0 38.3  0.0  chr19              1604680  1604927 (46844844) + EnSpm-N6_DR       DNA/CMC-EnSpm?            4    346     (0) 1433737  
   223   32.1  1.2  0.0  chr19              1605608  1605691 (46844080) C hAT-N60_DR        DNA/hAT-Ac            (426)   1079     995 1433738  
  1138   12.0 15.2  2.3  chr19              1606503  1606733 (46843038) C Kolobok-1N2_DR    DNA/Kolobok-T2          (0)    690     431 1433739  
  1650   10.8 10.8  0.3  chr19              1606755  1607078 (46842693) + hAT-N177B_DR      DNA/hAT-Tip100            1    358   (606) 1433740  
   350    8.5  0.0  0.0  chr19              1607077  1607123 (46842648) + DNA-1-7_DR        DNA/PIF-Harbinger         1     47  (1391) 1433741 *
  4979    9.4 15.6  0.6  chr19              1607119  1608126 (46841645) + DNA-1-7_DR        DNA/PIF-Harbinger       244   1401    (37) 1433742  
  1679   13.1 17.4  6.1  chr19              1608131  1608660 (46841111) + hAT-N177B_DR      DNA/hAT-Tip100          355    940    (24) 1433743  
  1448   11.9  0.0  0.9  chr19              1608664  1608883 (46840888) + LOOPERN4B_DR      DNA/Kolobok-T2          286    503     (0) 1433744  
   219   20.5  0.3 20.2  chr19              1609525  1609545 (46840226) + Zisupton-6_DR     DNA/Zisupton           8468   8734 (13382) 1433745  
   919   11.8 14.1  0.0  chr19              1609546  1609715 (46840056) + CR1-44_DR         LINE/L2                1582   1775    (69) 1433746  
   337   13.0  5.0  0.9  chr19              1609671  1609771 (46840000) + Helitron-2_DR     RC/Helitron           11736  11840 (15572) 1433747 *
   338    9.6  4.8  1.1  chr19              1609688  1609771 (46840000) C EnSpm-N36B_DR     DNA/CMC-EnSpm         (229)   3187    3101 1433748 *
   347    5.7  1.4  1.4  chr19              1609708  1609778 (46839993) C Helitron-N3B_DR   RC/Helitron          (1462)   5142    5072 1433749  
   300   12.5  2.1  2.5  chr19              1609779  1609968 (46839803) + Penelope-1_DR     LINE/Penelope          3867   4144   (302) 1433750 *
  1279    6.3  0.0  3.2  chr19              1609890  1610084 (46839687) C EnSpm-N25_DR      DNA/CMC-EnSpm        (3724)    962     774 1433751  
   867   17.1  1.3  0.0  chr19              1609900  1610133 (46839638) C DNA9-3_DR         DNA/MULE-MuDR?       (1748)   9631    9395 1433752 *
   700   24.6  2.7  4.6  chr19              1609927  1610141 (46839630) C Ginger1-N1_DR     DNA/Ginger-1         (1941)    717     455 1433753 *
   219   20.5  0.3 20.2  chr19              1610085  1610098 (46839673) + Zisupton-6_DR     DNA/Zisupton           8735   8946 (13170) 1433745 *
   624   11.1  0.0  0.0  chr19              1610142  1610231 (46839540) C hAT-N35B_DR       DNA/hAT-Ac            (796)    816     727 1433754  
   700   24.6  2.7  4.6  chr19              1610232  1610398 (46839373) C Ginger1-N1_DR     DNA/Ginger-1         (1941)    454     249 1433753  
   564    5.2  0.0  0.0  chr19              1610751  1610827 (46838944) + DNA9-3_DR         DNA/MULE-MuDR?         9521   9597  (1782) 1433755 *
  1764   11.5  2.1  0.7  chr19              1610822  1611101 (46838670) + HE1_DR1           SINE/tRNA-V-RTE          89    372    (30) 1433756  
   489   10.1  0.9  1.8  chr19              1610828  1610861 (46838910) C EnSpm-N36B_DR     DNA/CMC-EnSpm         (242)   3174    3065 1433748 *
  1266   20.9  1.9  2.2  chr19              1611102  1611144 (46838627) + EnSpm-6N1_DR      DNA/CMC-EnSpm          6127   6448  (2788) 1433757  
   371    5.7  0.0  0.0  chr19              1611463  1611584 (46838187) + (TTATA)n          Simple_repeat             1    122     (0) 1433758  
   205    0.0  0.0  0.0  chr19              1611689  1611737 (46838034) + (TTATA)n          Simple_repeat             5     53     (0) 1433759  
   669    7.0  0.0  0.0  chr19              1611743  1611828 (46837943) + hAT-N138B_DR      DNA/hAT-Ac             1115   1200   (249) 1433760  
   401   22.9  0.0  6.5  chr19              1611829  1611840 (46837931) + DNA-2-32_DR       DNA/CMC-EnSpm?         3839   3930  (4852) 1433761  
   588   13.8  3.5  0.0  chr19              1612149  1612264 (46837507) C TDR7              DNA                   (373)    168      49 1433762  
   248   19.7  0.0  1.4  chr19              1612268  1612339 (46837432) C DNA6-6_DR         DNA                  (1260)  10021    9951 1433763  
   231   19.8  8.9  5.2  chr19              1612286  1612397 (46837374) C EnSpm-9_DR        DNA/CMC-EnSpm        (7652)    968     853 1433764 *
  9762    4.4  0.7  1.7  chr19              1612807  1614052 (46835719) C LOOPERN1_DR       DNA/Kolobok-T2          (0)   1234       1 1433765  
   340    3.3  0.0  1.6  chr19              1614402  1614463 (46835308) C Polinton-1_DR     DNA/Maverick         (1294)  17191   17131 1433766  
   201   10.2  1.7  0.0  chr19              1614416  1614474 (46835297) + Gypsy82-LTR_Dr    LTR/Gypsy               695    754   (591) 1433767 *
   203   14.8 11.5  0.0  chr19              1614436  1614496 (46835275) + DNA8-26_DR        DNA                    3519   3586   (944) 1433768  
  1023   12.0  2.3  3.7  chr19              1614718  1616388 (46833383) + SAT-4_DR          Satellite                 1   1648     (0) 1433769  
   777    9.3  0.0  2.0  chr19              1616779  1616931 (46832840) C hAT-N68_DR        DNA/hAT-Ac              (1)   3031    2882 1433770  
   209   28.0  0.6  6.0  chr19              1616798  1616826 (46832945) + hAT-2n1_DR        DNA/hAT-Charlie         956   1117    (89) 1433771 *
   503    9.0  1.5  0.7  chr19              1616819  1616953 (46832818) + CryptonV-3_DR     DNA/Crypton-V           371    506 (22947) 1433772  
   239   14.2  0.0  6.0  chr19              1616827  1616968 (46832803) C EnSpm-22N2_DR     DNA/CMC-EnSpm        (3108)   2439    2306 1433773 *
  3165   21.9  5.9  1.6  chr19              1616847  1617934 (46831837) C Zisupton-6_DR     DNA/Zisupton        (12630)   9486    8396 1433774 *
  3536    6.2  2.6  7.4  chr19              1617689  1618314 (46831457) C Helitron-N2_DR    RC/Helitron           (879)   1584     987 1433775  
   235   19.4 13.7  1.2  chr19              1618372  1618444 (46831327) + hAT-N101_DR       DNA/hAT-Ac             1898   1979     (0) 1433776  
   306   11.3 12.9  0.0  chr19              1619505  1619566 (46830205) + TDR24             DNA                       2     71   (373) 1433777  
   206   20.4 10.2  5.4  chr19              1619506  1619593 (46830178) C EnSpm-N46_DR      DNA/CMC-EnSpm?        (922)   2818    2727 1433778 *
   661    2.6  0.0  0.0  chr19              1619599  1619676 (46830095) + hAT-N51_DR        DNA/hAT-Ac              291    368     (0) 1433779  
   501    9.5  1.4  0.0  chr19              1619678  1619751 (46830020) + hAT-N51_DR        DNA/hAT-Ac              294    368     (0) 1433779  
   524   10.7  0.0  0.0  chr19              1619753  1619827 (46829944) + hAT-N51_DR        DNA/hAT-Ac              294    368     (0) 1433779  
   501    9.5  1.4  0.0  chr19              1619829  1619902 (46829869) + hAT-N51_DR        DNA/hAT-Ac              294    368     (0) 1433779  
   517    9.3  0.0  0.0  chr19              1619904  1619978 (46829793) + hAT-N51_DR        DNA/hAT-Ac              294    368     (0) 1433779  
   554    8.0  0.0  0.0  chr19              1619980  1620054 (46829717) + hAT-N51_DR        DNA/hAT-Ac              294    368     (0) 1433779  
   503   10.7  0.0  0.0  chr19              1620056  1620130 (46829641) + hAT-N51_DR        DNA/hAT-Ac              294    368     (0) 1433779  
   565    8.1  0.0  0.0  chr19              1620132  1620205 (46829566) + hAT-N51_DR        DNA/hAT-Ac              294    367     (1) 1433779  
   427    8.8  4.4  0.0  chr19              1620214  1620281 (46829490) + hAT-N51_DR        DNA/hAT-Ac              298    368     (0) 1433779  
   605    6.4  0.0  0.0  chr19              1620282  1620357 (46829414) + hAT-N51_DR        DNA/hAT-Ac              293    368     (0) 1433779  
   298   24.7  0.0  1.4  chr19              1620364  1620377 (46829394) C hAT-N68_DR        DNA/hAT-Ac           (2958)     74       2 1433780  
   319   20.0  0.0  0.0  chr19              1620378  1620437 (46829334) + HATN12_DR         DNA/hAT-Ac              519    578     (1) 1433781  
   583   15.7  4.9 11.1  chr19              1620443  1620585 (46829186) C DNA2-15_DR        DNA/hAT-Ac            (217)    313     179 1433782  
  1689   15.9  2.0  0.6  chr19              1620597  1620937 (46828834) + TDR24             DNA                      97    442     (2) 1433783  
  1412   18.9  6.3  0.9  chr19              1621086  1621384 (46828387) C hAT-N88_DR        DNA/hAT-Ac              (0)    582     268 1433784  
   505   20.5 16.4  1.4  chr19              1621369  1621551 (46828220) C hAT-N29_DR        DNA/hAT-Tip100        (211)   1369    1160 1433785 *
  2176    9.9  5.5  0.6  chr19              1621398  1621723 (46828048) C SINE2-4_DR        SINE/tRNA-V-RTE        (21)    350       9 1433786  
  1126   17.6  1.5  0.5  chr19              1621550  1621754 (46828017) C SAT-26B_DR        Satellite               (0)    793     587 1433787 *
   810   16.5 17.3  3.0  chr19              1621725  1621961 (46827810) C hAT-N88_DR        DNA/hAT-Ac            (312)    270       1 1433784 *
  1646   18.8  0.8 32.8  chr19              1623719  1624510 (46825261) + DNA-6-N1_DR       DNA                       1    601   (107) 1433788  
   541   24.5  1.3  3.7  chr19              1624413  1624600 (46825171) C SAT-25_DR         Satellite              (12)    461     204 1433789 *
   563   21.6  0.7  0.0  chr19              1624601  1624739 (46825032) C DNA-6-N1_DR       DNA                   (463)    245     106 1433790  
   541   24.5  1.3  3.7  chr19              1624740  1624885 (46824886) C SAT-25_DR         Satellite              (12)    203       1 1433789 *
  1380   14.1  0.4  1.2  chr19              1624760  1625003 (46824768) C DNA-6-N1_DR       DNA                   (466)    242       1 1433791  
  1171    7.0 32.2  0.6  chr19              1625275  1625519 (46824252) C MuDR-N2_DR        DNA/MULE-MuDR           (1)    322       1 1433792  
   284   13.3  0.0  0.0  chr19              1626716  1626760 (46823011) C Kolobok-N10_DR    DNA/Kolobok           (233)    410     366 1433793  
   220   11.8  0.0  2.9  chr19              1628319  1628353 (46821418) + DNA2-14_DR        DNA                    4445   4478  (3144) 1433794  
  9803    3.2  0.0  0.1  chr19              1628356  1629500 (46820271) C Harbinger3N_DR    DNA/PIF-Harbinger       (0)   1144       1 1433795  
   555   18.8 10.9  0.5  chr19              1632626  1632817 (46816954) + DNA-N24_DR        DNA                      21    232   (745) 1433796 *
  1036   17.6  1.0  0.5  chr19              1632780  1635334 (46814437) + MSAT-3_DR         Satellite                 1   2568     (0) 1433797  
   430   18.8 12.0  0.0  chr19              1635360  1635492 (46814279) C EnSpm-N23_DR      DNA/CMC-EnSpm         (384)    254     106 1433798  
   979   12.5  2.6  4.8  chr19              1636442  1636634 (46813137) + piggyBac-N14_DR   DNA/PiggyBac?           285    473   (524) 1433799  
   206   17.1  0.0  0.0  chr19              1637808  1637848 (46811923) C hAT-7_DR          DNA/hAT-Ac           (2520)   1306    1266 1433800  
   211   10.5  0.0  0.0  chr19              1638626  1638663 (46811108) + DNA-N4_DR         DNA                     668    705   (337) 1433801  
   206   10.7  0.0  0.0  chr19              1638642  1638669 (46811102) + Helitron-2_DR     RC/Helitron           23208  23235  (4177) 1433802 *
  1271   19.4  3.7  1.8  chr19              1638831  1638851 (46810920) C DNA6-6_DR         DNA                  (4102)   7179    7006 1433803  
  1684    7.8  5.4  0.0  chr19              1638852  1639093 (46810678) + HE1_DR1           SINE/tRNA-V-RTE          39    293   (109) 1433804  
   329   13.7  0.0  0.0  chr19              1639117  1639167 (46810604) C hAT-N146_DR       DNA/hAT-Charlie       (222)     51       1 1433805  
   276   23.1  0.0  1.3  chr19              1639253  1639331 (46810440) + EnSpm-N4B_DR      DNA/CMC-EnSpm?           25    102   (118) 1433806  
   337   23.3  1.7 11.3  chr19              1639598  1639713 (46810058) C EnSpm-3_DR        DNA/CMC-EnSpm        (7743)    705     600 1433807  
   242   24.6 15.8  0.6  chr19              1639606  1639744 (46810027) + DNA8-3B_DR        DNA/hAT-Tip100            8    167  (1540) 1433808 *
   340   17.4  0.0  7.1  chr19              1639675  1639779 (46809992) C hAT-N104_DR       DNA/hAT-Tip100        (126)    404     307 1433809  
   358   19.7  0.0  0.0  chr19              1639780  1639840 (46809931) C hAT-N102B_DR      DNA/hAT-Tip100        (834)     73      13 1433810  
   252   19.3  3.5  0.0  chr19              1639843  1639899 (46809872) + EnSpm-N42_DR      DNA/CMC-EnSpm           959   1017   (235) 1433811 *
   642   14.4  1.0 24.4  chr19              1639855  1640056 (46809715) + hAT-N192_DR       DNA/hAT-Tip100           35    198     (0) 1433812  
  1351   27.6  8.1  8.9  chr19              1640084  1640760 (46809011) C Helitron-N5_DR    RC/Helitron          (1060)   8449    7778 1433813  
  2027    6.3  1.7  2.1  chr19              1641275  1641564 (46808207) + HE1_DR1           SINE/tRNA-V-RTE          95    383    (19) 1433814  
   650   17.0  3.7  0.0  chr19              1641454  1641588 (46808183) + Mariner-N5B_DR    DNA/TcMar              5143   5282  (4162) 1433815 *
   283   12.7  5.0 14.0  chr19              1642697  1642797 (46806974) C CryptonV-1_DR     DNA/Crypton-V       (15155)   2718    2626 1433816 *
  2363    8.4  4.5  0.0  chr19              1642724  1643079 (46806692) C HE1_DR1           SINE/tRNA-V-RTE        (20)    382      11 1433817  
   879   18.9  2.3  9.3  chr19              1642855  1643117 (46806654) C DNAX-25B_DR       DNA/Zisupton         (1041)   2497    2252 1433818 *
   232   20.0 15.1  0.8  chr19              1643029  1643134 (46806637) C DNA8-9_DR         DNA/hAT-Ac            (579)    872     752 1433819 *
  1664   23.7  6.3 12.7  chr19              1643751  1645383 (46804388) C Helitron-N5_DR    RC/Helitron          (4424)   5085    4413 1433820  
   477   16.2 13.7  0.0  chr19              1645491  1645607 (46804164) C TDR23             DNA                     (0)   1147    1015 1433821  
   283   20.3  0.0  0.0  chr19              1645635  1645693 (46804078) C TDR23             DNA                  (1081)     66       8 1433822  
  1598   13.8  5.9  2.9  chr19              1646231  1646567 (46803204) C DNA-N15_DR        DNA                     (0)    405      59 1433823  
   273   24.5  0.0  0.9  chr19              1646532  1646624 (46803147) C DNA8-1_DR         DNA/hAT-Ac            (774)   1390    1325 1433824 *
   261   11.1 11.1  0.0  chr19              1646636  1646680 (46803091) C DNA-N15_DR        DNA                   (289)    116      67 1433825  
   405   10.2  0.0  0.0  chr19              1646681  1646739 (46803032) C DNA-N15_DR        DNA                   (288)    117      59 1433825  
   315   10.0 10.0  0.0  chr19              1646730  1646789 (46802982) C DNA-N15_DR        DNA                   (273)    132      67 1433826 *
   391   11.3  0.0  0.0  chr19              1646787  1646848 (46802923) C DNA-N15_DR        DNA                   (285)    120      59 1433826  
   206   27.9  0.0  0.0  chr19              1646820  1646887 (46802884) + Zisupton-7_DR     DNA/Zisupton          16590  16657   (425) 1433827 *
   336   13.0  0.0  0.0  chr19              1646839  1646892 (46802879) C DNA-N15_DR        DNA                   (273)    132      79 1433828  
   211   15.9  9.5  6.6  chr19              1646851  1646924 (46802847) C hAT-N53B_DR       DNA/hAT-Ac           (2672)   1505    1430 1433829 *
   292   21.0  0.0  0.0  chr19              1646897  1646958 (46802813) C DNA-N15_DR        DNA                   (285)    120      59 1433830  
   223   25.9  0.0  4.5  chr19              1646932  1647024 (46802747) C Zisupton-7_DR     DNA/Zisupton        (16590)    492     404 1433831 *
   562   14.6  1.6  2.4  chr19              1646949  1647074 (46802697) C DNA-N15_DR        DNA                   (273)    132       8 1433832  
   364   10.5  0.0  0.0  chr19              1647075  1647131 (46802640) C DNA-N15_DR        DNA                   (290)    115      59 1433833  
   204   24.6  0.0  0.0  chr19              1647103  1647159 (46802612) + Zisupton-7_DR     DNA/Zisupton          16590  16646   (436) 1433834 *
   315   10.9  1.8  0.0  chr19              1647122  1647176 (46802595) C DNA-N15_DR        DNA                   (273)    132      77 1433835  
  2180   10.9  2.6  0.0  chr19              1647177  1647479 (46802292) C Harbinger-N10_DR  DNA/PIF-Harbinger       (1)    327      17 1433836  
   351   11.5  0.0  6.6  chr19              1647494  1647558 (46802213) C DNA-N15_DR        DNA                   (285)    120      60 1433837 *
   491   13.2  1.0  0.5  chr19              1647547  1647671 (46802100) C DNA-N15_DR        DNA                   (246)    159      59 1433838  
   486   13.2  3.3  0.0  chr19              1647662  1647752 (46802019) C DNA-N15_DR        DNA                   (273)    132      39 1433839 *
   318   25.0  0.9  2.9  chr19              1647672  1647778 (46801993) + DNA-5-8_DR        DNA/hAT-hAT5            745    849   (631) 1433840 *
   301   19.1  4.6  7.9  chr19              1647812  1647852 (46801919) C Polinton-1_DR     DNA/Maverick          (677)  17808   17682 1433841  
   433    3.5  0.0  3.5  chr19              1647853  1647942 (46801829) C EnSpm-N14_DR      DNA/CMC-EnSpm         (915)   3665    3579 1433842  
   286   18.0  3.0  1.0  chr19              1647860  1647960 (46801811) C Merlin-1_DR       DNA/Merlin           (2987)   7540    7438 1433843 *
   515   16.0  0.0  3.2  chr19              1647873  1648001 (46801770) + Polinton-4N1_DR   DNA/Maverick           4729   4853  (5583) 1433844  
  1630    7.9  8.3  0.8  chr19              1648003  1648243 (46801528) C Mariner-N7_DR     DNA/TcMar               (0)    261       3 1433845  
   300   18.6  1.7  0.0  chr19              1648198  1648256 (46801515) + ENSPM-6_DR        DNA/CMC-EnSpm         17870  17929 (14687) 1433846 *
   209   18.9  3.7  1.8  chr19              1648438  1648491 (46801280) + hAT-N21_DR        DNA/hAT-Charlie         705    759  (1087) 1433847 *
  3226    7.5  4.7  5.1  chr19              1648458  1649006 (46800765) C Mariner-N38_DR    DNA/TcMar-Tc1           (0)    547       1 1433848  
   227    9.2 10.7  3.3  chr19              1648958  1649013 (46800758) C EnSpm-N13_DR      DNA/CMC-EnSpm       (14465)   7684    7625 1433849 *
  1250   22.9 11.3  3.6  chr19              1649899  1649928 (46799843) C Polinton-4_DR     DNA/Maverick         (7404)  12883   12832 1433850  
  1017   13.6  0.5 11.6  chr19              1649929  1650124 (46799647) + (TCTA)n           Simple_repeat             1    269   (206) 1433851  
   611   23.5  0.5  8.5  chr19              1650125  1650315 (46799456) + (TCCA)n           Simple_repeat             4    180     (0) 1433852  
  1017   13.6  0.5 11.6  chr19              1650316  1650463 (46799308) + (TCTA)n           Simple_repeat           270    475     (0) 1433851  
   781   18.4  0.6  5.8  chr19              1650335  1651257 (46798514) + (TCCA)n           Simple_repeat             1    874     (0) 1433853 *
   994   14.1  0.0 11.5  chr19              1651143  1651238 (46798533) + (TCTA)n           Simple_repeat             1    165   (216) 1433854  
   319   21.2  3.3  0.0  chr19              1651239  1651450 (46798321) C EnSpm-N48_DR      DNA/CMC-EnSpm        (1619)   1959    1741 1433855 *
   890   13.0  0.0  0.0  chr19              1651310  1651597 (46798174) + (TCCA)n           Simple_repeat             1    288     (0) 1433856 *
   994   14.1  0.0 11.5  chr19              1651451  1651573 (46798198) + (TCTA)n           Simple_repeat           166    381     (0) 1433854  
  1250   22.9 11.3  3.6  chr19              1651598  1651890 (46797881) C Polinton-4_DR     DNA/Maverick         (7404)  12831   12314 1433850  
  1081    7.0  0.0  0.0  chr19              1651626  1651906 (46797865) + (TCTA)n           Simple_repeat             1    281     (0) 1433857 *
   279   20.4  5.4  0.0  chr19              1651840  1651932 (46797839) C Ginger1-N1_DR     DNA/Ginger-1          (277)   2381    2284 1433858 *
   200   10.5  2.6  0.0  chr19              1652619  1652656 (46797115) + hAT-N142_DR       DNA/hAT?                380    418  (1018) 1433859  
   533    6.2  0.0  0.0  chr19              1652759  1652823 (46796948) C TDR13             DNA                     (0)    772     708 1433860  
  1442    8.3 13.5  0.0  chr19              1652824  1653052 (46796719) + Mariner-N7_DR     DNA/TcMar                 1    260     (1) 1433861  
  3125   11.6  8.7 16.9  chr19              1653053  1653810 (46795961) C TDR13             DNA                    (62)    710       6 1433860  
  2561    4.4  0.0  0.3  chr19              1653811  1654129 (46795642) + DNA13TA1a_DR      DNA/TcMar-Tc1             1    318     (0) 1433862  
   471    9.4  1.8  3.7  chr19              1654243  1654352 (46795419) + Helitron-N3B_DR   RC/Helitron            2366   2473  (4131) 1433863 *
   525   12.4  0.8  0.8  chr19              1654260  1654381 (46795390) C L1-56_DR          LINE/L1                (14)   4968    4847 1433864 *
   806   15.8  0.0 17.2  chr19              1654275  1654757 (46795014) + Zisupton-6_DR     DNA/Zisupton           8407   8818 (13298) 1433865  
   388   20.0  0.0  0.0  chr19              1654652  1654771 (46795000) C DNA7-N1_DR        DNA/Zisupton         (1096)   9321    9202 1433866 *
   267   27.2  3.5  1.7  chr19              1654684  1654799 (46794972) + DNA-N43_DR        DNA/TcMar-Fot1          533    650   (404) 1433867 *
   951   10.1 26.4  0.0  chr19              1654751  1654958 (46794813) + EnSpm-N21_DR      DNA/CMC-EnSpm           196    458    (21) 1433868  
   226   28.4  6.6  1.9  chr19              1654772  1654800 (46794971) + Gypsy120-LTR_DR   LTR/Gypsy                46    201   (835) 1433869 *
  6834    5.6  4.3  0.0  chr19              1655518  1656410 (46793361) + TC1DR3            DNA/TcMar-Tc1           163   1093   (132) 1433870  
   643   18.5  5.5  8.4  chr19              1656373  1656555 (46793216) + ZFERV-2N2-I_DR    LTR/ERV1               5727   5904  (1543) 1433871 *
   943    6.7  0.7  8.8  chr19              1656409  1656555 (46793216) + HE2_DR            SINE/tRNA-V-RTE         223    358     (5) 1433872  
   820   11.8  3.9  8.0  chr19              1656417  1656572 (46793199) + EnSpm-N37_DR      DNA/CMC-EnSpm           333    482  (6165) 1433873 *
   232   19.8  0.0  7.0  chr19              1656540  1656615 (46793156) C DNA8-28_DR        DNA/hAT              (3511)   3631    3561 1433874 *
   753   16.3  3.8  6.7  chr19              1656556  1656588 (46793183) + Helitron-2_DR     RC/Helitron           23238  23412  (4000) 1433875 *
  1452    9.8  2.8  0.0  chr19              1656562  1656775 (46792996) C SINE2-4_DR        SINE/tRNA-V-RTE         (6)    365     146 1433876  
  1312   13.6  3.0 13.6  chr19              1656776  1657117 (46792654) C DNA9-3_DR         DNA/MULE-MuDR?       (1429)   9945    9442 1433877  
  1047    0.4  0.0  1.1  chr19              1656951  1657223 (46792548) + EnSpm-N42_DR      DNA/CMC-EnSpm           546    815   (437) 1433878 *
   619   21.2  0.0  0.0  chr19              1656953  1657017 (46792754) C Zisupton-6_DR     DNA/Zisupton        (13202)   8914    8573 1433879 *
  1144    0.2  0.0  0.5  chr19              1657018  1657294 (46792477) C EnSpm-N2_DR       DNA/CMC-EnSpm         (950)   3065    2923 1433880  
   532    9.3  0.0  1.4  chr19              1657172  1657313 (46792458) C Helitron-4_DR     RC/Helitron         (18346)  13522   13383 1433881 *
   605   11.0  6.2  0.0  chr19              1657198  1657342 (46792429) C Mariner-N5C_DR    DNA/TcMar            (6412)   1509    1356 1433882  
   425   24.7  0.0  0.6  chr19              1657314  1657328 (46792443) + hAT-N131_DR       DNA/hAT-Ac              225    349  (1715) 1433883 *
   495   14.2  2.3  6.0  chr19              1657343  1657359 (46792412) + CryptonV-3_DR     DNA/Crypton-V           453    564 (22889) 1433884  
   357   19.1  4.6  7.6  chr19              1657508  1657676 (46792095) + IS3EU-1N1_DR      DNA/IS3EU              1439   1550   (438) 1433885  
   330   21.2  7.0  8.9  chr19              1657556  1657726 (46792045) + EnSpm-11_DR       DNA/CMC-EnSpm          1867   2034  (6969) 1433886 *
   276   14.1  0.0  4.7  chr19              1658563  1658629 (46791142) + Rex1-31_DRe       LINE/Rex-Babar         3052   3115   (418) 1433887 *
   321    0.0  0.0  0.0  chr19              1658578  1658629 (46791142) + hAT-N131_DR       DNA/hAT-Ac              244    295  (1769) 1433888  
   307   22.7  0.0  1.3  chr19              1658583  1658658 (46791113) C EnSpm-9_DR        DNA/CMC-EnSpm        (7846)    774     700 1433889 *
   215   19.1  4.2  2.0  chr19              1659236  1659283 (46790488) + Zisupton-1_DR     DNA/Zisupton            243    291  (9338) 1433890 *
   255    9.5  0.0  2.4  chr19              1659243  1659285 (46790486) + EnSpm-10N1_DR     DNA/CMC-EnSpm           556    597  (2638) 1433891  
   723   19.4 13.4  0.0  chr19              1659344  1659543 (46790228) C Academ-N1_DRe     DNA/Academ-1         (2714)   1314    1088 1433892  
   222   11.4  0.0  2.9  chr19              1659544  1659578 (46790193) + DNA-5-1_DR        DNA/hAT?                  1     34   (705) 1433893  
  2638    4.1  0.0  0.3  chr19              1659579  1659898 (46789873) C hAT-N78_DR        DNA/hAT-Charlie         (0)    319       1 1433894  
  3221   12.2  2.0 25.3  chr19              1659899  1660774 (46788997) + DNA-5-1_DR        DNA/hAT?                 27    739     (0) 1433895  
   268   18.3 24.3  0.8  chr19              1661171  1661267 (46788504) C hAT-N111_DR       DNA/hAT-Ac            (778)    324     215 1433896  
   207   24.6  0.0  1.6  chr19              1661274  1661335 (46788436) + EnSpm-N27B_DR     DNA/CMC-EnSpm           105    165     (8) 1433897  
  6845    3.1  1.7  1.3  chr19              1661347  1662185 (46787586) + hAT-N34B_DR       DNA/hAT-Ac                1    842     (0) 1433898  
  3483    5.6  0.7  0.0  chr19              1662549  1662995 (46786776) + L1-64_DR          LINE/L1                2949   3398   (392) 1433899  
  3076    5.4  2.5  1.1  chr19              1662998  1663431 (46786340) C Mariner-N38_DR    DNA/TcMar-Tc1           (0)    547     108 1433900  
  1923    5.1  9.8  3.5  chr19              1663428  1663752 (46786019) + Rex1-31_DRe       LINE/Rex-Babar         3178   3522    (11) 1433901 *
   279   26.4  2.7  1.8  chr19              1663745  1663856 (46785915) + Merlin-1_DR       DNA/Merlin             5134   5246  (5281) 1433902 *
   917   22.9  1.7  1.4  chr19              1663758  1664102 (46785669) + Zisupton-6_DR     DNA/Zisupton           9141   9486 (12630) 1433903  
   824   26.8  0.3  0.0  chr19              1663778  1663815 (46785956) C Zisupton-6_DR     DNA/Zisupton        (13126)   8990    8611 1433904 *
  1245    2.0  0.1  1.0  chr19              1663816  1664156 (46785615) C EnSpm-N42_DR      DNA/CMC-EnSpm         (430)    822     541 1433905  
   456   13.3  0.0  4.6  chr19              1664000  1664204 (46785567) C DNA-8-29_DR       DNA/hAT-Tip100         (77)    943     748 1433906 *
  2219   11.2  1.5  1.3  chr19              1664027  1664132 (46785639) C MuDR-2N1_DR       DNA/MULE-MuDR        (7604)   4621    4224 1433907  
  2473    2.8  0.3  0.0  chr19              1664133  1664423 (46785348) + HARBINGERN3B_DR   DNA/PIF-Harbinger       793   1084     (0) 1433908  
   480   10.2 15.9  0.0  chr19              1664424  1664511 (46785260) C TDR23             DNA                  (1045)    102       1 1433909  
   214   13.6  0.0  9.6  chr19              1665622  1665678 (46784093) + IS3EU-4_DR        DNA/IS3EU             14077  14128   (901) 1433910  
   245   18.9  1.4  2.9  chr19              1665732  1665802 (46783969) C hAT5-N2_DR        DNA/hAT-hAT5         (1380)   1205    1136 1433911 *
   441    7.8  0.0  1.6  chr19              1665741  1665805 (46783966) C Helitron-N3_DR    RC/Helitron          (1419)   1597    1534 1433912  
   246   18.0  0.0  4.0  chr19              1665767  1665818 (46783953) + Dada-U1A_DR       DNA/Dada               3847   3896  (7083) 1433913 *
  1579    7.5 12.4  2.0  chr19              1665799  1666112 (46783659) + L1-64_DR          LINE/L1                3421   3766    (24) 1433914  
  4584    2.1  3.1  0.8  chr19              1666163  1666734 (46783037) C ERVN1-I_DR        LTR                    (75)    585       1 1433915  
  2099    4.3 15.2  0.9  chr19              1666735  1667036 (46782735) C ERVN1-LTR_DR      LTR                     (0)    345       1 1433915  
   346   22.1  0.0  7.0  chr19              1667951  1668057 (46781714) + CryptonV-2_DR     DNA/Crypton-V         17492  17591  (4220) 1433916  
  3727   12.6  8.2  0.8  chr19              1670464  1671142 (46778629) + Helitron-N5_DR    RC/Helitron            8781   9509     (0) 1433917  
   336   16.9  1.5  0.0  chr19              1671137  1671201 (46778570) + L2-13_DRe         LINE/L2                1792   1857    (17) 1433918 *
   202    3.2  0.0  3.2  chr19              1671624  1671655 (46778116) C TC1DR2            DNA/TcMar-Tc1          (91)    785     755 1433919  
  1231    9.1 18.2  0.4  chr19              1671682  1671888 (46777883) C TC1DR2            DNA/TcMar-Tc1         (228)    648     413 1433919  
  2166    5.4  0.0  0.0  chr19              1671889  1672149 (46777622) C HarbingerN4_DR    DNA/PIF-Harbinger       (0)    860     600 1433920 *
  2939    2.6 10.4  1.2  chr19              1672145  1672613 (46777158) C L1-13_DR          LINE/L1                 (0)   5781    5270 1433921  
  4409    5.4  0.2  1.3  chr19              1672614  1673174 (46776597) C HarbingerN4_DR    DNA/PIF-Harbinger     (246)    614      60 1433920  
  2496    9.9  5.3  0.5  chr19              1673180  1673576 (46776195) C TC1DR2            DNA/TcMar-Tc1         (460)    416       1 1433922  
   469   19.9  0.0 14.6  chr19              1673431  1673595 (46776176) C DNA8-25_DR        DNA                  (2990)    977     834 1433923 *
   481   22.0 18.1  0.5  chr19              1673850  1674009 (46775762) + DIRS-6_DR         LTR/Ngaro              6094   6281   (245) 1433924 *
  1675    9.3 21.0  0.8  chr19              1673881  1674194 (46775577) + HE1_DR1           SINE/tRNA-V-RTE          21    397     (5) 1433925  
   786   16.2  5.0 16.3  chr19              1674209  1674466 (46775305) C piggyBac-N18_DR   DNA/PiggyBac          (421)    233       1 1433926  
   235   20.4  0.0  0.0  chr19              1674468  1674511 (46775260) + DNA-5-3_DR        DNA/hAT-hAT5            490    533     (0) 1433927  
   212   17.4  6.5  0.0  chr19              1674799  1674844 (46774927) C SAT-26_DR         Satellite            (2450)   1433    1385 1433928 *
   931   12.9 16.9  0.0  chr19              1674806  1675006 (46774765) C Merlin-N3_DR      DNA/Merlin              (0)    255      21 1433929  
   716   15.5 13.8  4.9  chr19              1675017  1675240 (46774531) C Merlin-N3_DR      DNA/Merlin              (8)    247       5 1433930  
 27765   10.4 11.0  1.6  chr19              1675728  1681614 (46768157) C Helitron-4_DR     RC/Helitron         (25726)   6142       1 1433931  
   408   19.0  0.0  0.0  chr19              1682003  1682081 (46767690) + DNA-N37_DR        DNA                       1     79   (588) 1433932  
  1636   16.2  7.2 17.6  chr19              1682208  1682819 (46766952) + DNA-N37_DR        DNA                      64    621    (46) 1433933  
   762    8.8  6.9  6.2  chr19              1682899  1683043 (46766728) + DNA-N37_DR        DNA                     476    621    (46) 1433934  
  6185    3.1  1.9  0.0  chr19              1683188  1683921 (46765850) + DNA-1-5_DR        DNA                       1    748     (0) 1433935  
   224   29.3  0.0  1.3  chr19              1683998  1684073 (46765698) C DNAX-17B_DR       DNA/Zator?            (292)     82       8 1433936  
   422   15.8  0.0  4.0  chr19              1684225  1684303 (46765468) + DNA-N37_DR        DNA                     486    561   (106) 1433937  
   224   29.3  0.0  1.3  chr19              1684353  1684428 (46765343) C DNAX-17B_DR       DNA/Zator?            (292)     82       8 1433938  
   915   10.5  1.9  4.5  chr19              1684580  1684739 (46765032) + DNA-N37_DR        DNA                     486    641    (26) 1433939  
   206   18.9  1.9  0.0  chr19              1685366  1685418 (46764353) + Merlin-N5_DR      DNA/Merlin             1406   1459  (2846) 1433940 *
   458    9.4  2.4  0.0  chr19              1685378  1685504 (46764267) + Polinton-4N1_DR   DNA/Maverick           4699   4828  (5608) 1433941 *
   479    0.8  0.0  0.0  chr19              1685394  1685515 (46764256) + (TG)n             Simple_repeat             2    123     (0) 1433942  
   357    7.1  1.9  4.5  chr19              1685516  1685560 (46764211) C EnSpm-N14_DR      DNA/CMC-EnSpm         (929)   3650    3559 1433943  
   333   19.1  2.1  0.7  chr19              1685925  1686066 (46763705) C EnSpm-N17_DR      DNA/TcMar            (3147)   2046    1903 1433944 *
   468    8.3  1.4  2.4  chr19              1685930  1685957 (46763814) + EnSpm-N42B_DR     DNA/CMC-EnSpm          1316   1390  (2914) 1433945  
   409   12.3  0.0  0.0  chr19              1685958  1686071 (46763700) C DNA9-6_DR         DNA                   (340)   7544    7431 1433946 *
   928   21.0  0.3 21.0  chr19              1685972  1686350 (46763421) + Zisupton-6_DR     DNA/Zisupton           8428   8741 (13375) 1433947  
   468    8.3  1.4  2.4  chr19              1686072  1686099 (46763672) + EnSpm-N42B_DR     DNA/CMC-EnSpm          1391   1473  (2831) 1433945 *
   454    4.0  1.0  3.0  chr19              1686262  1686364 (46763407) + EnSpm-N36B_DR     DNA/CMC-EnSpm          3086   3186   (230) 1433948  
   261   23.6  1.2  2.5  chr19              1686565  1686663 (46763108) C EnSpm-11_DR       DNA/CMC-EnSpm        (8098)    905     833 1433949  
   258   26.4  1.9  0.9  chr19              1686664  1686701 (46763070) + IS3EU-1N1_DR      DNA/IS3EU               504    580  (1408) 1433950  
   353   23.9  2.1  2.1  chr19              1687608  1687619 (46762152) C EnSpm-N48B_DR     DNA/CMC-EnSpm        (4285)   2674    2625 1433951  
   420   21.6  0.0  0.0  chr19              1687620  1687635 (46762136) C DNA7-N2_DR        DNA/hAT-hAT6          (298)   1716    1701 1433952  
  2043   10.0  6.5  0.6  chr19              1687636  1687956 (46761815) + HE1_DR1           SINE/tRNA-V-RTE           2    341    (61) 1433953  
   349   18.4  5.2  1.2  chr19              1687890  1687966 (46761805) + EnSpm-N11_DR      DNA/CMC-EnSpm          3699   3778  (1575) 1433954 *
   904   13.8  1.6  5.4  chr19              1688201  1688224 (46761547) C DNA9-6_DR         DNA                  (3257)   4627    4509 1433955  
   961   15.4  0.0  0.6  chr19              1688225  1688236 (46761535) C hAT-N167B_DR      DNA/hAT-Charlie       (182)   1391    1313 1433956  
   975   11.0  0.0  0.0  chr19              1688237  1688372 (46761399) + DNA8-17_DR        DNA/hAT-Tip100         1532   1667   (146) 1433957  
   738   18.6  0.5  5.6  chr19              1688248  1688435 (46761336) C EnSpm-6N1_DR      DNA/CMC-EnSpm        (5641)   3595    3417 1433958 *
   904   13.8  1.6  5.4  chr19              1688382  1688392 (46761379) C DNA9-6_DR         DNA                  (3257)   4508    4443 1433955  
   319   16.9  9.7  3.7  chr19              1689741  1689775 (46759996) + Penelope-1_DR     LINE/Penelope             9    160  (4286) 1433959  
   326   13.7  4.6  4.0  chr19              1689776  1689950 (46759821) C ERV1-7_DR-I       LTR/ERV1             (4831)   1872    1697 1433960 *
   632   19.6  1.1  0.5  chr19              1689813  1690002 (46759769) C Zisupton-6_DR     DNA/Zisupton        (13533)   8583    8393 1433961 *
   801   14.7  1.5 11.4  chr19              1689836  1689926 (46759845) C DNA8-25_DR        DNA                  (3119)    848     680 1433962  
   283   16.8  3.2  4.9  chr19              1689927  1690051 (46759720) C Polinton-1_DR     DNA/Maverick         (1274)  17211   17089 1433963 *
   319   16.9  9.7  3.7  chr19              1689951  1689968 (46759803) + Penelope-1_DR     LINE/Penelope           161    249  (4197) 1433959  
   462   18.7  5.0  0.0  chr19              1690003  1690026 (46759745) C EnSpm-N42_DR      DNA/CMC-EnSpm         (434)    813     589 1433964  
   453   19.2  9.6  3.9  chr19              1690307  1690452 (46759319) + ASAT_CY           Satellite                10    163    (99) 1433965  
   217    8.2  8.2  0.0  chr19              1690545  1690593 (46759178) + Dada-tL_DR        DNA/Dada               9825   9877   (530) 1433966 *
   265    2.4  2.4  0.0  chr19              1690552  1690593 (46759178) + Zisupton-6_DR     DNA/Zisupton          16399  16441  (5675) 1433967  
   225   11.8  1.9  3.9  chr19              1690594  1690604 (46759167) C DNA-1-8_DR        DNA                   (723)    838     787 1433968  
  4000    7.0  4.7  4.8  chr19              1691183  1691801 (46757970) + DNA-8-7_DR        DNA/hAT-Tip100           45    662   (387) 1433969  
   557    5.8  0.0  3.5  chr19              1691792  1691880 (46757891) + DNA-8-7_DR        DNA/hAT-Tip100          964   1049     (0) 1433970 *
   293   17.4  5.7  7.7  chr19              1691881  1691893 (46757878) + hAT-N134B_DR      DNA/hAT?                252    351   (575) 1433971  
   225   10.5  0.0  2.6  chr19              1691998  1692036 (46757735) + LOOPERN4_DR       DNA/Kolobok-T2            3     40   (877) 1433972  
   588   15.6 12.4  0.7  chr19              1692085  1692237 (46757534) + LOOPERN4_DR       DNA/Kolobok-T2          743   1007     (4) 1433973  
   238   11.0  1.7  8.9  chr19              1692526  1692540 (46757231) C EnSpm-N48B_DR     DNA/CMC-EnSpm        (5090)   1869    1859 1433974  
  3665    7.8  1.5  0.6  chr19              1692541  1693080 (46756691) C Mariner-N38_DR    DNA/TcMar-Tc1           (2)    545       1 1433975  
  3180   12.9  1.3  2.2  chr19              1693081  1693148 (46756623) + Merlin-1_DR       DNA/Merlin             2175   2237  (8290) 1433976  
   280   23.7  5.1  5.1  chr19              1693001  1693178 (46756593) + Helitron-N2_DR    RC/Helitron            1392   1569   (894) 1433977 *
   207   20.5  2.0 13.6  chr19              1693107  1693173 (46756598) C EnSpm-N34_DR      DNA/CMC-EnSpm         (595)    495     385 1433978 *
   230    8.9  0.0 19.0  chr19              1693174  1693242 (46756529) + Dada-tL_DR        DNA/Dada               9040   9097  (1310) 1433979 *
   231   11.9  0.0  2.4  chr19              1693216  1693238 (46756533) C hAT-N47C_DR       DNA/hAT-Tip100       (1225)   1234    1213 1433980  
  3099    9.5  7.3  0.6  chr19              1693239  1693734 (46756037) C DNA-X-4_DR        DNA                     (0)   1245     717 1433981  
   207   20.5  2.0 13.6  chr19              1693243  1693253 (46756518) C EnSpm-N34_DR      DNA/CMC-EnSpm         (595)    384     364 1433978 *
  2835   17.6 18.6  3.9  chr19              1693258  1694203 (46755568) + Merlin-2_DR       DNA/Merlin            10108  11187  (2734) 1433982  
   664   14.2  7.0  1.3  chr19              1694079  1694221 (46755550) C Merlin-1_DR       DNA/Merlin           (9281)   1246    1096 1433983 *
   207   14.4  0.0  9.5  chr19              1694580  1694591 (46755180) + Merlin-1_DR       DNA/Merlin             7460   7519  (3005) 1433984  
   226   18.5  1.9  0.0  chr19              1694592  1694645 (46755126) C hAT-2_DR          DNA/hAT-Charlie        (57)   2479    2425 1433985  
   219   21.1  0.0  1.8  chr19              1694599  1694656 (46755115) + BEL-50_DRe-LTR    LTR/Pao                 378    434   (131) 1433986 *
   272   22.4  0.0 10.1  chr19              1694611  1694719 (46755052) C Polinton-4_DR     DNA/Maverick         (3111)  17176   17078 1433987  
  1152   20.0  0.1  0.0  chr19              1694752  1695895 (46753876) + SAT-2_DR          Satellite                 1   1144     (1) 1433988  
   203   18.1  3.6 20.8  chr19              1695898  1696009 (46753762) + hAT-N100B_DR      DNA/hAT-Ac             1128   1223    (29) 1433989  
   302   18.4 13.1  2.5  chr19              1696244  1696260 (46753511) C Helitron-N3_DR    RC/Helitron           (934)   2082    1923 1433990  
   350   15.8 14.1  1.4  chr19              1696261  1696388 (46753383) C Mariner-N38_DR    DNA/TcMar-Tc1           (2)    545     402 1433991  
   251    9.1  0.0  2.3  chr19              1696488  1696532 (46753239) + Tc1-1_DR          DNA/TcMar-Tc1             3     46  (1579) 1433992  
   978    8.9  0.0  0.7  chr19              1696584  1696719 (46753052) C Tc1-1_DR          DNA/TcMar-Tc1         (381)   1244    1110 1433993  
  1667   11.2  9.4  0.0  chr19              1696759  1697035 (46752736) + HE1_DR1           SINE/tRNA-V-RTE          75    377    (25) 1433994  
   293   15.5  1.7  0.0  chr19              1697649  1697706 (46752065) + Mariner-6_DR      DNA/TcMar-Tc1            13     71  (1558) 1433995  
   287   13.2  9.6  6.7  chr19              1697707  1697721 (46752050) C hAT-N198_DR       DNA/hAT-Charlie       (168)   1231    1157 1433996  
  1053   13.4  0.5  3.0  chr19              1697731  1697937 (46751834) C DNA-N24_DR        DNA                   (530)    447     246 1433997  
   986   16.7  1.9  1.9  chr19              1697945  1699613 (46750158) C MSAT-3_DR         Satellite              (88)   1669       1 1433998  
   227   17.2  6.2  4.0  chr19              1699840  1699936 (46749835) C Zisupton-6_DR     DNA/Zisupton        (19340)   2776    2678 1433999  
   953   18.4 10.5  1.3  chr19              1700308  1700583 (46749188) C ANGEL             DNA/Kolobok             (8)    301       1 1434000  
   201   24.5  1.2  8.0  chr19              1701546  1701625 (46748146) C Polinton-1_DR     DNA/Maverick          (811)  17674   17600 1434001 *
   246   23.1  0.0  0.0  chr19              1701561  1701638 (46748133) + hAT-2n1_DR        DNA/hAT-Charlie        1040   1117    (93) 1434002 *
   717   19.0  0.5 11.9  chr19              1701570  1701839 (46747932) + (TG)n             Simple_repeat             1    239     (0) 1434003  
   233   20.7  1.2  7.0  chr19              1701992  1702035 (46747736) C ERV1-N3-I_DR      LTR/ERV1              (825)   3766    3664 1434004  
   320   25.3  1.1  0.0  chr19              1702036  1702213 (46747558) + (TG)n             Simple_repeat             1    180     (0) 1434005 *
   322   23.7  1.3  0.0  chr19              1702039  1702214 (46747557) + Zisupton-7_DR     DNA/Zisupton          11377  11534  (5548) 1434006  
   233   20.7  1.2  7.0  chr19              1702215  1702242 (46747529) C ERV1-N3-I_DR      LTR/ERV1              (825)   3663    3593 1434004  
   904   14.1  0.0 14.3  chr19              1702303  1702518 (46747253) C ERV1-N3-I_DR      LTR/ERV1              (825)   3766    3578 1434007  
   342   10.4  2.1  6.7  chr19              1702444  1702536 (46747235) + EnSpm-N13_DR      DNA/CMC-EnSpm          5976   6064 (16085) 1434008 *
   416   19.7 19.6  6.1  chr19              1702679  1702867 (46746904) + Kolobok-N11_DR    DNA/Kolobok-T2           41    253   (218) 1434009  
   446   15.4  0.0  0.0  chr19              1702897  1702974 (46746797) + ANGEL             DNA/Kolobok               1     78   (231) 1434010  
   281   27.8  0.0  2.1  chr19              1702975  1702991 (46746780) C DNA-N33_DR        DNA                  (1030)    669     577 1434011  
   298   21.7  1.4  0.0  chr19              1703578  1703646 (46746125) C hAT-N91_DR        DNA/hAT-Ac             (55)    300     231 1434012 *
   432   23.8  3.2  6.7  chr19              1703629  1703813 (46745958) C CryptonV-N5_DR    DNA/Crypton-V       (20335)   4202    4024 1434013 *
  2019    9.5 12.1  0.3  chr19              1703651  1703989 (46745782) C HE1_DR1           SINE/tRNA-V-RTE        (22)    380       2 1434014  
   612   18.9  1.2  7.3  chr19              1703849  1704008 (46745763) C DNA-2-32_DR       DNA/CMC-EnSpm?       (6177)   2605    2455 1434015 *
  4531    7.6  0.3  0.3  chr19              1704060  1704655 (46745116) + DIRS-4N2_DR       LTR/Ngaro              5395   5990     (0) 1434016  
  2407    9.4  1.5  1.5  chr19              1705116  1705513 (46744258) + DNA-5-8F_DR       DNA/hAT-hAT5             51    448    (22) 1434017  
  2749    7.5 17.9  0.9  chr19              1705568  1706025 (46743746) C LOOPERN6B_DR      DNA/Kolobok-T2?         (0)    796     262 1434018  
  1552   15.5 16.1  2.6  chr19              1706030  1706507 (46743264) C HATN12_DR         DNA/hAT-Ac             (36)    543       3 1434019  
  1059    9.9  1.9  0.0  chr19              1706511  1706671 (46743100) C LOOPERN6B_DR      DNA/Kolobok-T2?       (528)    268     105 1434018  
   698    4.8 10.7  0.0  chr19              1706713  1706815 (46742956) C TDR20             DNA/Merlin              (0)    239     126 1434020  
   310   27.2  6.4  2.8  chr19              1707649  1707788 (46741983) + Polinton-4_DR     DNA/Maverick          12551  12695  (7592) 1434021 *
   713   17.8  0.6 12.3  chr19              1707665  1708878 (46740893) + (TGGA)n           Simple_repeat             1   1071     (0) 1434022  
   222   10.8  0.0  0.0  chr19              1709294  1709330 (46740441) C CryptonV-N7_DR    DNA/Crypton-V          (28)    256     220 1434023  
   557   26.2  4.6  1.8  chr19              1709411  1709628 (46740143) C CryptonV-N7_DR    DNA/Crypton-V          (60)    224       1 1434023  
   430   26.4  1.4  1.4  chr19              1709510  1709651 (46740120) + hAT-N48C_DR       DNA/hAT-Ac             1583   1724   (575) 1434024 *
  1532   21.0 10.7  5.7  chr19              1709652  1710161 (46739610) + CryptonV-N6_DR    DNA/Crypton-V             2    562     (0) 1434025  
   206   19.1  6.4  0.0  chr19              1710123  1710169 (46739602) C Helitron-2_DR     RC/Helitron         (21994)   5418    5369 1434026 *
   210   14.3  0.0  4.8  chr19              1710129  1710172 (46739599) + DNA9-3_DR         DNA/MULE-MuDR?          832    873 (10506) 1434027 *
   240   12.2  0.0  0.0  chr19              1710137  1710177 (46739594) + L1-53_DR          LINE/L1                1506   1546  (4900) 1434028  
 16889    1.2  1.8  0.6  chr19              1710612  1712593 (46737178) + Harbinger-N29_DR  DNA/PIF-Harbinger         1   2005     (0) 1434029  
   213   23.3  0.9 13.4  chr19              1713709  1713817 (46735954) C MuDR-2N1_DR       DNA/MULE-MuDR        (5463)   6762    6666 1434030 *
   320   24.1  0.0  0.0  chr19              1713751  1713768 (46736003) + DNA-8-24_DR       DNA/hAT-Tip100          469    516  (1267) 1434031  
   337   12.3  3.5  0.0  chr19              1713769  1713825 (46735946) C TDR6              DNA                     (0)    250     192 1434032  
   320   24.1  0.0  0.0  chr19              1713826  1713837 (46735934) + DNA-8-24_DR       DNA/hAT-Tip100          517    555  (1228) 1434031  
   313   23.0  0.9  9.4  chr19              1713830  1713944 (46735827) + MuDR-2_DR         DNA/MULE-MuDR          7823   7928 (16005) 1434033 *
   634   10.6  1.0  0.0  chr19              1713845  1713948 (46735823) + TDR6              DNA                     146    250     (0) 1434034  
   419   20.4  4.4  4.4  chr19              1714005  1714117 (46735654) + hAT-N177_DR       DNA/hAT-Tip100          471    583   (387) 1434035  
   426   14.3  0.0  0.0  chr19              1714209  1714271 (46735500) C SINE2-5_DR        SINE/tRNA-V-RTE        (24)    258     196 1434036  
 12324    1.5  1.2  0.7  chr19              1714304  1715747 (46734024) C DNA8-9_DR         DNA/hAT-Ac              (0)   1451       1 1434037  
   820   16.7  1.7  2.3  chr19              1715748  1715919 (46733852) + SINE2-1_DR        SINE/tRNA                28    198     (0) 1434038  
   369   19.5  0.0  1.3  chr19              1715908  1715985 (46733786) + Helitron-4_DR     RC/Helitron           16382  16458 (15410) 1434039 *
  2089    9.9  1.3  0.0  chr19              1715920  1716221 (46733550) C HE1_DR1           SINE/tRNA-V-RTE        (95)    307       2 1434040  
  1191   19.4  4.3  4.0  chr19              1716222  1716254 (46733517) + EnSpm-N42B_DR     DNA/CMC-EnSpm          3410   3443   (861) 1434041  
  1393   10.9  6.3  0.0  chr19              1716569  1716802 (46732969) + Mariner-N38_DR    DNA/TcMar-Tc1            30    278   (269) 1434042  
  7860    9.3  1.3  0.9  chr19              1716803  1717961 (46731810) + DNA-8-3_DR        DNA/P                     1   1163     (0) 1434043  
   223   14.3  0.0  0.0  chr19              1717952  1717986 (46731785) + ENSPM-6_DR        DNA/CMC-EnSpm         14262  14296 (18320) 1434044 *
   459    9.0  0.0  0.0  chr19              1717958  1718024 (46731747) + hAT-N21B_DR       DNA/hAT-Ac              943   1009   (292) 1434045  
  4754    6.6 10.1  1.2  chr19              1718025  1718725 (46731046) + TDR13B            DNA                       1    763     (0) 1434046  
   732   10.4  2.2  2.2  chr19              1718727  1718863 (46730908) + hAT-N21B_DR       DNA/hAT-Ac             1003   1139   (162) 1434047  
   309    7.0  0.0  0.0  chr19              1719167  1719209 (46730562) + SINE3-1           SINE/5S-Deu-L2          539    581     (9) 1434048  
   590   17.2 20.8  4.6  chr19              1719381  1719587 (46730184) C CryptonV-N4_DR    DNA/Crypton-V        (5596)   7897    7659 1434049 *
  1387    8.5 10.7  0.4  chr19              1719421  1719644 (46730127) + HE1_DR1           SINE/tRNA-V-RTE          44    290   (112) 1434050  
   367    9.8  0.0  0.0  chr19              1719600  1719650 (46730121) + HATN17_DR         DNA/hAT-Tip100          345    395  (1152) 1434051 *
   260   10.9  3.9  0.9  chr19              1719836  1719937 (46729834) + ENSPM-6_DR        DNA/CMC-EnSpm         14840  14944 (17672) 1434052 *
   659    4.1  0.0  0.0  chr19              1719848  1719946 (46729825) + Helitron-2_DR     RC/Helitron           23602  23689  (3723) 1434053  
   201   23.0  0.0  7.3  chr19              1720165  1720267 (46729504) C LOOPER-N5B_DR     DNA/Kolobok-T2        (368)   1172    1077 1434054 *
  1639   17.9  4.6 11.1  chr19              1720194  1720309 (46729462) + DNA9-3_DR         DNA/MULE-MuDR?         9495   9899  (1480) 1434055  
  2829    5.0  0.0  1.4  chr19              1720310  1720674 (46729097) + DNA6-6_DR         DNA                    4194   4553  (6728) 1434056  
  1639   17.9  4.6 11.1  chr19              1720675  1720690 (46729081) + DNA9-3_DR         DNA/MULE-MuDR?         9900   9962  (1417) 1434055  
   333   19.3  0.0  0.0  chr19              1720769  1720851 (46728920) + (TTCG)n           Simple_repeat             3     85     (0) 1434057  
  2334    9.0  5.6  2.8  chr19              1721071  1721447 (46728324) + DIRS-1-LTR_DR     LTR/Ngaro               233    619     (3) 1434058  
   964   18.7  0.0  1.2  chr19              1722129  1723675 (46726096) + (TAG)n            Simple_repeat             1   1529     (0) 1434059  
   824   25.2  4.8  5.4  chr19              1723676  1723723 (46726048) + L1-11_DR          LINE/L1                6472   6950   (374) 1434060  
   369   32.5  0.0  4.4  chr19              1723944  1724062 (46725709) + Polinton-4N1_DR   DNA/Maverick           4709   4822  (5614) 1434061 *
   401   33.1  1.4  1.4  chr19              1723961  1724098 (46725673) + (CGTG)n           Simple_repeat             1    138     (0) 1434062 *
  3595    9.9  8.9  0.3  chr19              1724096  1724682 (46725089) C TC1DR2            DNA/TcMar-Tc1         (239)    637       1 1434063  
  7982    9.6  0.9  0.9  chr19              1725056  1726218 (46723553) + DNA-8-3_DR        DNA/P                     1   1163     (0) 1434064  
   200   20.7  0.0 13.0  chr19              1726223  1726283 (46723488) C hAT-N159_DR       DNA/hAT-Ac            (344)   1478    1425 1434065  
   611   17.9  3.2  7.3  chr19              1726724  1726880 (46722891) + DNA-2-32_DR       DNA/CMC-EnSpm?         2444   2594  (6188) 1434066 *
  1820   12.5 12.8  0.0  chr19              1726744  1727078 (46722693) + DNA8-17_DR        DNA/hAT-Tip100         1301   1678   (135) 1434067  
   804   13.9 30.4  0.8  chr19              1727104  1727392 (46722379) C DNA-2-30B_DR      DNA                     (9)    404      31 1434068  
  8893    2.7  0.7  0.7  chr19              1727400  1728482 (46721289) C HARBINGERN3B_DR   DNA/PIF-Harbinger       (0)   1084       1 1434069  
   357   22.1  8.4  0.0  chr19              1728828  1728863 (46720908) C Merlin-2_DR       DNA/Merlin           (8980)   4941    4898 1434070  
  5020    4.8  6.6  0.8  chr19              1728864  1729534 (46720237) C TC1DR3            DNA/TcMar-Tc1           (3)   1222     514 1434071  
   313    9.5  0.0  0.0  chr19              1729529  1729570 (46720201) C TC1DR3            DNA/TcMar-Tc1        (1183)     42       1 1434071 *
   246   19.7  1.5  1.5  chr19              1729834  1729854 (46719917) C CryptonV-1_DR     DNA/Crypton-V        (3229)  14644   14578 1434072  
   314   10.9  0.0  0.0  chr19              1729855  1729900 (46719871) C SINE_DR1          SINE                    (0)    258     213 1434073  
  1464    9.2  8.4  0.0  chr19              1729906  1730132 (46719639) + TE-X-16_DR        DNA/Crypton-A             1    246   (107) 1434074  
  1058   15.2 11.0  0.4  chr19              1730576  1730793 (46718978) C DNA-2-30B_DR      DNA                     (0)    413     173 1434075  
   228   27.8  5.5  1.1  chr19              1730749  1730839 (46718932) C Gypsy118-LTR_DR   LTR/Gypsy             (480)    553     459 1434076 *
   278   15.7  7.1  0.0  chr19              1730772  1730841 (46718930) C LOOPERN2_DR       DNA/Kolobok-T2        (449)    926     852 1434077 *
   320   16.6  0.0  8.9  chr19              1730795  1730880 (46718891) C hAT-N159_DR       DNA/hAT-Ac            (319)   1503    1425 1434078  
   375   22.0  1.8  6.5  chr19              1731311  1731330 (46718441) C EnSpm-6N1_DR      DNA/CMC-EnSpm        (5371)   3865    3759 1434079  
   389   17.8  0.0  8.2  chr19              1731331  1731349 (46718422) C DNA7-N2_DR        DNA/hAT-hAT6          (290)   1724    1640 1434080  
   435   13.7  1.4  0.0  chr19              1731350  1731361 (46718410) + DIRS-1E-LTR_DR    LTR/Ngaro               195    268   (422) 1434081  
   441    8.2  0.0  0.0  chr19              1731362  1731422 (46718349) + SINE2-5_DR        SINE/tRNA-V-RTE           1     61   (221) 1434082 *
   453    8.2  4.1  0.0  chr19              1731421  1731493 (46718278) + DNA-2-30B_DR      DNA                     243    318    (95) 1434083  
  4686    1.9  0.2  0.2  chr19              1731533  1732070 (46717701) C L2-1_DR           LINE/L2                 (4)   4981    4444 1434084  
  1370   15.4 18.3  1.9  chr19              1732373  1732689 (46717082) C DNA9-N1_DR        DNA/MULE-NOF            (0)   5016    4649 1434085  
   638   20.8 13.0  0.5  chr19              1732728  1732911 (46716860) C DNA-2-30B_DR      DNA                    (51)    362     156 1434086  
   332   16.7  0.0  0.0  chr19              1732936  1732995 (46716776) C DNA9-N1_DR        DNA/MULE-NOF          (308)   4708    4649 1434085  
   711   19.2 15.4  0.0  chr19              1733065  1733246 (46716525) C DNA-2-30B_DR      DNA                    (62)    351     142 1434087  
   332   16.7  0.0  0.0  chr19              1733324  1733383 (46716388) C DNA9-N1_DR        DNA/MULE-NOF          (308)   4708    4649 1434085  
  1802    0.5  0.5  0.0  chr19              1733431  1733634 (46716137) C NonLTR-1_DR       Retroposon             (27)   1185     981 1434088  
  1470   14.6 13.6  0.0  chr19              1733678  1733986 (46715785) C DNA-2-30B_DR      DNA                    (62)    351       1 1434089  
   378   16.7  0.0  2.8  chr19              1733990  1734063 (46715708) + HATN1_DR          DNA/hAT                   1     72   (355) 1434090  
   885   17.6 12.5  5.7  chr19              1734118  1734478 (46715293) C DNA-8-28_DR       DNA/hAT-Tip100?        (49)    533     150 1434091 *
  4503    5.6  1.0  0.3  chr19              1734465  1735041 (46714730) C CryptonV-1_DR     DNA/Crypton-V        (3249)  14624   14044 1434072  
   456   20.1 10.7  0.7  chr19              1735041  1735180 (46714591) C DNA8-13_DR        DNA/hAT-Tip100?       (504)    154       1 1434092 *
   916   15.8 12.7  0.9  chr19              1735831  1736035 (46713736) C ANGEL             DNA/Kolobok            (30)    279      51 1434093  
   291   24.0  6.7  0.9  chr19              1736056  1736160 (46713611) C Harbinger-N23_DR  DNA/PIF-Harbinger     (194)    243     133 1434094  
   218   15.1  3.8  9.2  chr19              1736390  1736469 (46713302) + DNA-N43_DR        DNA/TcMar-Fot1          505    580   (474) 1434095 *
   223   13.3  0.0  0.0  chr19              1736425  1736469 (46713302) C hAT-N202_DR       DNA/hAT-Tip100       (1703)    182     138 1434096  
   216   13.0  2.2  0.0  chr19              1736429  1736474 (46713297) C Gypsy82-LTR_Dr    LTR/Gypsy             (644)    701     655 1434097 *
   204   18.4  0.0  6.7  chr19              1736470  1736487 (46713284) + EnSpm-N36_DR      DNA/CMC-EnSpm          1240   1298  (1927) 1434098 *
   425   23.5 10.7  7.8  chr19              1736567  1736866 (46712905) C hAT-N91_DR        DNA/hAT-Ac             (24)    331      24 1434099  
   419   11.1  1.2  3.7  chr19              1737759  1737773 (46711998) + IS3EU-4_DR        DNA/IS3EU              9099   9180  (5849) 1434100  
   506    1.7  0.0  0.0  chr19              1737784  1737842 (46711929) + HE2_DR            SINE/tRNA-V-RTE         231    289    (74) 1434101  
   334    2.6  0.0  0.0  chr19              1737884  1737921 (46711850) + Kolobok-1N3_DR    DNA/Kolobok-T2            1     38  (1029) 1434102  
   210   14.8  4.8  1.6  chr19              1737909  1737970 (46711801) + DNA-6-N5B_DR      DNA                    2387   2450  (1073) 1434103 *
  2806    3.8  0.0  7.4  chr19              1737924  1738345 (46711426) + LOOPERN3_DR       DNA/Kolobok-T2          619   1011     (0) 1434104  
   545   12.8  1.4  0.3  chr19              1738381  1738670 (46711101) C Zisupton-6_DR     DNA/Zisupton        (13323)   8793    8501 1434105  
   370   20.2  4.5  0.9  chr19              1738580  1738689 (46711082) + ENSPM-6_DR        DNA/CMC-EnSpm         14855  14968 (17648) 1434106 *
   260   27.9  2.2  2.2  chr19              1738585  1738596 (46711175) C Helitron-2_DR     RC/Helitron         (15542)  11870   11839 1434107 *
   376   21.7  0.0  0.0  chr19              1738597  1738688 (46711083) + DNA6-6_DR         DNA                    9935  10026  (1255) 1434108  
   241   11.9 21.6  1.5  chr19              1738642  1738752 (46711019) + L1-75_DR          LINE/L1                4309   4441     (4) 1434109 *
   260   27.9  2.2  2.2  chr19              1738689  1738723 (46711048) C Helitron-2_DR     RC/Helitron         (15542)  11838   11732 1434107  
   389    5.9 30.6  0.0  chr19              1738746  1738830 (46710941) + hAT-N21B_DR       DNA/hAT-Ac             1110   1220    (81) 1434110  
   233   18.4  0.0  0.0  chr19              1738801  1738838 (46710933) + MuDR-2_DR         DNA/MULE-MuDR         16303  16340  (7593) 1434111 *
   218   16.5 32.0  0.0  chr19              1738831  1738842 (46710929) + Helitron-N3B_DR   RC/Helitron            2279   2406  (4198) 1434112 *
   824   14.4  8.6  1.1  chr19              1739310  1739471 (46710300) C DNA11TA1_DR       DNA/CMC-EnSpm          (16)    187      14 1434113  
   505   19.7  1.3  7.9  chr19              1739851  1739872 (46709899) C EnSpm-N10_DR      DNA/CMC-EnSpm        (7400)   1908    1769 1434114  
   710   15.0  0.8  0.0  chr19              1739873  1739999 (46709772) C ANGEL             DNA/Kolobok            (37)    272     145 1434115  
   431   13.5 13.0  3.7  chr19              1740677  1740776 (46708995) + ANGEL             DNA/Kolobok             195    303     (6) 1434116  
   202   22.4 12.0  4.8  chr19              1740703  1740819 (46708952) + EnSpm-N13_DR      DNA/CMC-EnSpm         13723  13847  (8302) 1434117 *
   278   24.3  6.1  3.4  chr19              1740777  1740791 (46708980) C TE-X-13_DR        Unknown              (1201)   1224    1107 1434118  
   324   25.4  9.3  2.6  chr19              1740872  1741053 (46708718) + piggyBac-N5B_DR   DNA/PiggyBac?             1    194  (1544) 1434119  
   334   18.6  0.0  0.0  chr19              1741057  1741115 (46708656) + Mariner-N5B_DR    DNA/TcMar              3060   3118  (6326) 1434120  
   230   24.1  9.8  4.7  chr19              1741079  1741090 (46708681) + piggyBac-N5B_DR   DNA/PiggyBac?           506    535  (1203) 1434121 *
   296   24.0  1.3  0.0  chr19              1741091  1741165 (46708606) C DNA-X-2_DR        DNA                   (200)    616     541 1434122  
   230   24.1  9.8  4.7  chr19              1741166  1741200 (46708571) + piggyBac-N5B_DR   DNA/PiggyBac?           536    633  (1105) 1434121  
   248   13.6  0.0  0.0  chr19              1741230  1741273 (46708498) C hAT-N127_DR       DNA/hAT-Charlie       (221)  10095   10052 1434123 *
   650   13.0  6.5  0.0  chr19              1741240  1741347 (46708424) + ANGEL             DNA/Kolobok             195    309     (0) 1434124  
   349   25.1 12.3  2.0  chr19              1741348  1741376 (46708395) + DNA7-N1_DR        DNA/Zisupton           8201   8351  (2066) 1434125  
   298    8.9  0.0  5.4  chr19              1742249  1742307 (46707464) C EnSpm-N21_DR      DNA/CMC-EnSpm           (5)    474     419 1434126  
  1939   15.7  7.7 11.6  chr19              1742309  1742864 (46706907) + HarbingerN6B_DR   DNA/PIF-Harbinger       186    722     (0) 1434127  
  1091    9.4  0.0  0.6  chr19              1743849  1744008 (46705763) + hAT-N25B_DR       DNA/hAT-Ac              562    720     (0) 1434128  
  1172   14.3  1.8  1.8  chr19              1744011  1744237 (46705534) C Mariner-N38_DR    DNA/TcMar-Tc1         (292)    255      29 1434129  
   341   19.8  4.6  2.7  chr19              1744177  1744285 (46705486) + EnSpm-N2_DR       DNA/CMC-EnSpm          3065   3175   (840) 1434130 *
  1150   17.5  3.7  1.8  chr19              1744238  1744272 (46705499) C Helitron-N2_DR    RC/Helitron          (1279)   1151     912 1434131  
  1256   11.5  0.9  4.9  chr19              1744321  1744529 (46705242) + DNA8-13_DR        DNA/hAT-Tip100?           1    201   (457) 1434132  
  1710   16.1  7.9  3.7  chr19              1744530  1745645 (46704126) + DNA-2-17_DR       DNA/CMC-EnSpm             2    885     (0) 1434133  
  1987    9.2 17.4  4.6  chr19              1745646  1746053 (46703718) + DNA8-13_DR        DNA/hAT-Tip100?         201    658     (0) 1434134  
   520    4.6  0.7  0.1  chr19              1746460  1746628 (46703143) C ERV1-N3-I_DR      LTR/ERV1              (830)   3761    3593 1434135 *
  1167   21.7  0.6 12.5  chr19              1746499  1746578 (46703193) C Zisupton-6_DR     DNA/Zisupton        (12630)   9486    9239 1434136  
   623   26.1 10.2 10.6  chr19              1746579  1746891 (46702880) + EnSpm-9_DR        DNA/CMC-EnSpm           728   1039  (7581) 1434137  
  1167   21.7  0.6 12.5  chr19              1746892  1747163 (46702608) C Zisupton-6_DR     DNA/Zisupton        (12630)   9238    8379 1434136  
   242   28.4  4.2  0.7  chr19              1747054  1747195 (46702576) + DIRS-15B_DR       LTR/Ngaro              3956   4102  (1207) 1434138 *
   562   25.6  6.5  9.0  chr19              1747077  1747147 (46702624) + hAT-N48C_DR       DNA/hAT-Ac             1337   1483   (816) 1434139  
  2306    4.3  0.0  0.0  chr19              1747148  1747428 (46702343) C CryptonV-N7_DR    DNA/Crypton-V           (3)    281       1 1434140  
   562   25.6  6.5  9.0  chr19              1747429  1747600 (46702171) + hAT-N48C_DR       DNA/hAT-Ac             1484   1848   (451) 1434139 *
   628   13.6  0.0  5.7  chr19              1747444  1747464 (46702307) + (TG)n             Simple_repeat             1     31   (770) 1434141  
   395   14.7  0.4  9.5  chr19              1747465  1747517 (46702254) C ERV1-N3-I_DR      LTR/ERV1              (810)   3781    3644 1434142  
   331   14.4  0.2  5.3  chr19              1747518  1747778 (46701993) + Zisupton-7_DR     DNA/Zisupton          11368  11536  (5546) 1434143 *
   365   23.1  1.2  4.8  chr19              1747687  1748125 (46701646) C Zisupton-6_DR     DNA/Zisupton        (13314)   8802    8385 1434144 *
   395   14.7  0.4  9.5  chr19              1747779  1747795 (46701976) C ERV1-N3-I_DR      LTR/ERV1              (810)   3643    3594 1434142  
   628   13.6  0.0  5.7  chr19              1747796  1748293 (46701478) + (TG)n             Simple_repeat            32    801     (0) 1434141  
   392   15.1  0.0 14.8  chr19              1747811  1748012 (46701759) C ERV1-N3-I_DR      LTR/ERV1              (825)   3766    3591 1434145 *
   922   14.6  0.0 10.4  chr19              1747842  1748032 (46701739) C ERV1-N3-I_DR      LTR/ERV1              (826)   3765    3593 1434145 *
  1026   11.4  4.1  7.5  chr19              1747903  1747966 (46701805) C DNA-N43_DR        DNA/TcMar-Fot1        (333)    721     642 1434146  
   759   17.7  0.5 12.0  chr19              1747967  1748152 (46701619) + hAT-2n1_DR        DNA/hAT-Charlie         970   1136    (74) 1434147  
   561    7.9  0.0  6.1  chr19              1748126  1748300 (46701471) + Zisupton-7_DR     DNA/Zisupton          11376  11541  (5541) 1434148 *
  1026   11.4  4.1  7.5  chr19              1748153  1748238 (46701533) C DNA-N43_DR        DNA/TcMar-Fot1        (333)    641     532 1434146  
   250    8.5  0.0  3.4  chr19              1748249  1748309 (46701462) + Harbinger-5_DR    DNA/PIF-Harbinger       708    766  (5893) 1434149  
   609   12.0  3.7  0.9  chr19              1748531  1748639 (46701132) + DNA11TA1B_DR      DNA/CMC-EnSpm            90    201     (2) 1434150  
   235    9.7  0.0  0.0  chr19              1749322  1749352 (46700419) + DNA8-26_DR        DNA                    1481   1511  (3019) 1434151  
   233    6.8  0.0  0.0  chr19              1749353  1749365 (46700406) C DNA-N4_DR         DNA                   (330)    712     669 1434152  
   208   16.4  0.0  1.8  chr19              1749366  1749377 (46700394) C Polinton-4N1_DR   DNA/Maverick         (5669)   4767    4713 1434153  
  3467    6.7  0.7  0.0  chr19              1749667  1750116 (46699655) C TC1DR3            DNA/TcMar-Tc1           (0)   1225     773 1434154  
   272    5.9  0.0  0.0  chr19              1750126  1750159 (46699612) C hAT-N35B_DR       DNA/hAT-Ac            (972)    640     607 1434155  
   365   14.8  0.0  0.0  chr19              1750164  1750217 (46699554) C TDR13D            DNA                   (708)     54       1 1434156  
   207   24.4  2.5  3.8  chr19              1750593  1750673 (46699098) C DNAX-23_DR        DNA                  (1399)  10402   10323 1434157 *
   493   16.6 14.3  5.3  chr19              1750660  1750799 (46698972) C hAT-N167B_DR      DNA/hAT-Charlie       (707)    866     715 1434158  
   268   10.4 18.8  0.0  chr19              1750796  1750843 (46698928) C EnSpm-N44_DR      DNA/CMC-EnSpm        (2324)   6328    6272 1434159 *
   494   15.2 39.9  0.0  chr19              1750808  1750945 (46698826) + HarbingerN1_DR    DNA/PIF-Harbinger        19    211   (439) 1434160 *
   889   10.1 28.1  0.0  chr19              1750944  1751121 (46698650) + HarbingerN1_DR    DNA/PIF-Harbinger       423    650     (0) 1434161  
   207   20.0  3.5  3.5  chr19              1751122  1751169 (46698602) + CryptonV-2_DR     DNA/Crypton-V          6559   6606 (15205) 1434162 *
  1983   18.2  6.7  2.6  chr19              1751122  1751572 (46698199) C hAT-N167B_DR      DNA/hAT-Charlie       (855)    718     250 1434158  
   251   26.0  4.9  1.9  chr19              1751810  1751911 (46697860) + Helitron-2_DR     RC/Helitron            5966   6070 (21342) 1434163 *
   351   10.4  0.0  0.0  chr19              1751865  1751912 (46697859) C ENSPM-6_DR        DNA/CMC-EnSpm       (17717)  14899   14852 1434164  
   246   21.6  4.2  1.6  chr19              1752095  1752111 (46697660) + Merlin-1_DR       DNA/Merlin              999   1119  (9408) 1434165  
   265   17.2  4.0  1.9  chr19              1752112  1752212 (46697559) + Helitron-4_DR     RC/Helitron           11792  11894 (19974) 1434166 *
   292    9.6  1.1  9.4  chr19              1752134  1752148 (46697623) + Harbinger-N17_DR  DNA/PIF-Harbinger       546    587  (1058) 1434167  
   310    7.4  0.0  0.0  chr19              1752159  1752212 (46697559) C EnSpm-8_DR        DNA/CMC-EnSpm        (8126)   1315    1262 1434168 *
  2919   12.9  6.6  3.8  chr19              1752165  1752258 (46697513) C Helitron-N2_DR    RC/Helitron           (910)   1553    1117 1434169  
   292    9.6  1.1  9.4  chr19              1752213  1752225 (46697546) + Harbinger-N17_DR  DNA/PIF-Harbinger       588    630  (1015) 1434167 *
  3127    7.3  7.8  1.4  chr19              1752259  1752745 (46697026) C Mariner-N38_DR    DNA/TcMar-Tc1           (0)    547      30 1434170  
   848   18.9  7.3  7.5  chr19              1752579  1752862 (46696909) + Zisupton-6_DR     DNA/Zisupton           8783   9290 (12826) 1434171 *
  2919   12.9  6.6  3.8  chr19              1752746  1752786 (46696985) C Helitron-N2_DR    RC/Helitron           (910)   1116     915 1434169  
   358   22.7  0.8  0.0  chr19              1752863  1752994 (46696777) C EnSpm-N36B_DR     DNA/CMC-EnSpm         (222)   3194    3062 1434172 *
   571   19.3  1.0  1.0  chr19              1752878  1753071 (46696700) C HATN16_DR         DNA/hAT-Charlie        (67)    877     684 1434173 *
   649   14.0  0.0  0.0  chr19              1752884  1753026 (46696745) + hAT-2n1_DR        DNA/hAT-Charlie         996   1138    (72) 1434174 *
   687   13.9  9.6  0.0  chr19              1752919  1753033 (46696738) + Polinton-4N1_DR   DNA/Maverick           4688   4813  (5623) 1434175 *
   848   18.9  7.3  7.5  chr19              1752995  1753043 (46696728) + Zisupton-6_DR     DNA/Zisupton           9291   9381 (12735) 1434171  
   280   24.6  4.0  2.1  chr19              1753027  1753179 (46696592) + L1-53_DR          LINE/L1                1630   1875  (4571) 1434176 *
   406   13.8 20.2  0.0  chr19              1753181  1753274 (46696497) C Mariner-10_DR     DNA/TcMar-Tc1          (69)   1528    1416 1434177  
   206   19.3  3.5  1.7  chr19              1753264  1753321 (46696450) + Mariner-10_DR     DNA/TcMar-Tc1          1539   1597     (0) 1434178 *
   323   30.5  4.2  0.8  chr19              1753338  1753456 (46696315) C EnSpm-N36_DR      DNA/CMC-EnSpm        (2007)   1218    1096 1434179 *
   545   13.6  0.0  0.0  chr19              1753370  1753457 (46696314) C hAT-N154_DR       DNA/hAT-Tip100       (1061)    334     247 1434180 *
  2011   11.9  0.7  0.0  chr19              1753457  1753742 (46696029) C Harbinger-N10_DR  DNA/PIF-Harbinger      (40)    288       1 1434181  
   480   22.7  3.4  0.0  chr19              1753458  1753480 (46696291) + hAT-N22B_DR       DNA/hAT-Ac              824    919   (460) 1434182 *
   682   12.4  0.9  0.0  chr19              1753739  1753843 (46695928) C hAT-N141_DR       DNA/hAT-Charlie        (88)    106       1 1434183  
   447   25.6  1.7  0.0  chr19              1753743  1753859 (46695912) + CryptonV-N5_DR    DNA/Crypton-V         12654  12772 (11765) 1434184 *
   567   24.6  4.9 13.8  chr19              1753743  1753842 (46695929) + ENSPM-6_DR        DNA/CMC-EnSpm         19298  19653 (12963) 1434185  
   363   19.9  4.5  3.8  chr19              1754203  1754359 (46695412) + Harbinger-5_DR    DNA/PIF-Harbinger       596    753  (5906) 1434186 *
   435    9.3  3.2  6.6  chr19              1754254  1754471 (46695300) C DNA-N43_DR        DNA/TcMar-Fot1        (313)    741     531 1434187 *
   687    5.8  0.0  0.0  chr19              1754273  1754474 (46695297) + (TG)n             Simple_repeat             1    202     (0) 1434188  
   286   14.6  1.7  1.7  chr19              1754332  1754357 (46695414) C EnSpm-21_DR       DNA/CMC-EnSpm        (2172)   6978    6868 1434189 *
   345   15.8  0.0  0.0  chr19              1754358  1754373 (46695398) C Gypsy-31-LTR_DR   LTR/Gypsy             (798)    156      24 1434190  
   416    5.3  0.0  3.5  chr19              1754374  1754490 (46695281) + Zisupton-7_DR     DNA/Zisupton          11377  11489  (5593) 1434191  
   286   14.6  1.7  1.7  chr19              1754491  1754501 (46695270) C EnSpm-21_DR       DNA/CMC-EnSpm        (2172)   6867    6811 1434189  
   263   17.7 13.6  1.7  chr19              1754647  1754801 (46694970) + EnSpm-N20_DR      DNA/CMC-EnSpm          1242   1414  (1460) 1434192 *
  1147   16.9  8.3  3.5  chr19              1754693  1755370 (46694401) + DNA-N26B_DR       DNA                     277    990   (164) 1434193  
   416   20.5  7.1  0.0  chr19              1755997  1756108 (46693663) + EnSpm-N27_DR      DNA/CMC-EnSpm            54    173     (0) 1434194  
   722   13.9 19.0  4.7  chr19              1756134  1756375 (46693396) C CryptonV-N3_DR    DNA/Crypton-V        (2415)  18248   17974 1434195  
   420   22.0  0.0  6.5  chr19              1756449  1756462 (46693309) + Helitron-N3B_DR   RC/Helitron             615    620  (5984) 1434196  
  2771   16.0 15.3  1.5  chr19              1756463  1757063 (46692708) C DNA5-6B_DR        DNA/hAT                 (0)   1153     471 1434197  
  1125    7.4  0.0  0.0  chr19              1757066  1757213 (46692558) C Kolobok-N2_DR     DNA/Kolobok-T2       (1116)    255     107 1434198  
   679   12.9  0.0  0.0  chr19              1757216  1757408 (46692363) + (TTTA)n           Simple_repeat             1    193     (0) 1434199  
   242    5.1  7.7  0.0  chr19              1757409  1757447 (46692324) C Kolobok-N2_DR     DNA/Kolobok-T2       (1329)     42       1 1434198  
   380   14.3  0.0  0.0  chr19              1757448  1757500 (46692271) C DNA-5-6_DR        DNA/hAT              (1176)     53       1 1434200  
   353   21.0  0.0  0.0  chr19              1757447  1757508 (46692263) + Helitron-N3B_DR   RC/Helitron            1776   1837  (4767) 1434196 *
  1097   10.1  2.4  0.0  chr19              1757573  1757740 (46692031) C EnSpm-N27_DR      DNA/CMC-EnSpm           (0)    173       2 1434201  
   254   16.4  0.0  3.6  chr19              1757741  1757777 (46691994) C DNA7-N1_DR        DNA/Zisupton         (2250)   8167    8133 1434202 *
   312   22.3  0.0  0.0  chr19              1757776  1757905 (46691866) + CT-rich           Low_complexity           51    180     (0) 1434203 *
 21096    0.6  0.3  0.2  chr19              1757854  1757873 (46691898) C RTEX-4_DR         LINE/RTE-X              (0)   3510    3490 1434204  
   296   20.2  8.3  8.3  chr19              1757874  1758089 (46691682) + HATN15_DR         DNA/hAT-Ac              531    746   (334) 1434205  
 21096    0.6  0.3  0.2  chr19              1758090  1760234 (46689537) C RTEX-4_DR         LINE/RTE-X              (0)   3489    1182 1434204  
  4246    3.6  2.5  7.8  chr19              1760252  1760901 (46688870) C RTEX-5_DR         LINE/RTE-X             (12)   5885    5310 1434206  
   223   20.7  2.3 11.2  chr19              1760841  1760927 (46688844) + Tx1-32_DR         LINE/L1-Tx1            5214   5293     (9) 1434207 *
   231   24.5  0.5 12.0  chr19              1760863  1761057 (46688714) C hAT-N48C_DR       DNA/hAT-Ac            (386)   1913    1739 1434208 *
   381   20.4  0.0  4.1  chr19              1760900  1761105 (46688666) + CT-rich           Low_complexity            1    283   (107) 1434209  
   215   26.4  0.8  0.0  chr19              1761106  1761230 (46688541) C hAT-30N1_DR       DNA/hAT-Ac            (594)   1439    1314 1434210  
   381   20.4  0.0  4.1  chr19              1761231  1761306 (46688465) + CT-rich           Low_complexity          284    390     (0) 1434209  
   242   27.0  0.0  0.0  chr19              1761233  1761321 (46688450) + hAT-N159_DR       DNA/hAT-Ac             1562   1650   (172) 1434211 *
   261   17.6  1.3  4.7  chr19              1761549  1761563 (46688208) + hAT-N48C_DR       DNA/hAT-Ac             1584   1650   (649) 1434212  
   263   10.5  3.5  0.0  chr19              1761564  1761620 (46688151) C DNA9TA1_DR        DNA/CMC-EnSpm        (1194)   2139    2081 1434213  
   261   17.6  1.3  4.7  chr19              1761621  1761643 (46688128) + hAT-N48C_DR       DNA/hAT-Ac             1651   1767   (532) 1434212  
   597    8.5  1.7  2.8  chr19              1762274  1763018 (46686753) + (TTA)n            Simple_repeat             1    736     (0) 1434214  
   203    8.8  0.0  1.8  chr19              1762970  1763027 (46686744) C hAT-N47C_DR       DNA/hAT-Tip100       (2246)    213     157 1434215 *
   203   13.4  0.0  8.3  chr19              1762986  1763050 (46686721) C hAT-34_DR         DNA/hAT-Ac            (937)   1830    1771 1434216  
  4226    7.5 10.0  1.1  chr19              1763079  1763737 (46686034) + TDR2              DNA/TcMar-Tc1             1    717   (220) 1434217  
   652   18.4  1.4  2.2  chr19              1763719  1763857 (46685914) C hAT-N135_DR       DNA/hAT-Charlie       (404)    138       1 1434218 *
   231   27.9  0.0  1.2  chr19              1764477  1764563 (46685208) + DNA6-6_DR         DNA                    9921  10006  (1275) 1434219 *
   510   26.6  0.0  2.3  chr19              1764492  1764672 (46685099) + (TG)n             Simple_repeat             1    177     (0) 1434220  
   510   23.8  1.6  4.4  chr19              1764519  1764540 (46685231) + Zisupton-7_DR     DNA/Zisupton          11376  11478  (5604) 1434221  
   556   26.0  3.4  2.0  chr19              1764541  1764689 (46685082) + LOOPERN2_DR       DNA/Kolobok-T2          756    906   (469) 1434222  
   229   17.0  0.0 13.9  chr19              1764652  1764733 (46685038) + IS3EU-1_DR        DNA/IS3EU              6676   6747  (1957) 1434223 *
   302   17.3  7.3 10.8  chr19              1764673  1764710 (46685061) C DNA-N43_DR        DNA/TcMar-Fot1        (335)    718     507 1434224 *
   510   23.8  1.6  4.4  chr19              1764690  1764703 (46685068) + Zisupton-7_DR     DNA/Zisupton          11479  11555  (5527) 1434221  
   254   10.9  8.7  0.0  chr19              1764720  1764765 (46685006) + Polinton-1_DR     DNA/Maverick          12813  12862  (5623) 1434225  
   217   13.0 23.1  1.1  chr19              1765821  1765898 (46683873) + SAT-26_DR         Satellite               580    674  (3209) 1434226 *
   293   15.6  9.4  0.0  chr19              1765840  1765903 (46683868) + DNA-2-29_DR       DNA                      63    132     (0) 1434227  
   344   18.3 15.8  0.0  chr19              1766628  1766709 (46683062) C DNA11TA1_DR       DNA/CMC-EnSpm          (14)    189      95 1434228  
  2118   10.5 10.3  0.0  chr19              1766710  1767060 (46682711) + HE1_DR1           SINE/tRNA-V-RTE           2    388    (14) 1434229  
   543   12.5  4.6  3.7  chr19              1767049  1767156 (46682615) C DNA11TA1B_DR      DNA/CMC-EnSpm          (93)    110       2 1434230 *
   654   13.0  0.0  4.3  chr19              1767190  1767310 (46682461) C DNA11TA1_DR       DNA/CMC-EnSpm          (87)    116       1 1434231  
   338   18.2  0.0  7.2  chr19              1767238  1767326 (46682445) + Zisupton-7_DR     DNA/Zisupton           9821   9903  (7179) 1434232 *
   671   16.6  3.2 10.9  chr19              1767532  1767747 (46682024) + DNA11TA1_DR       DNA/CMC-EnSpm             3    203     (0) 1434233  
   956   11.2 19.6  0.0  chr19              1767925  1768103 (46681668) C DNA-1-5_DR        DNA                     (0)    748     535 1434234  
  1587   13.7  0.7  0.7  chr19              1768115  1768409 (46681362) + Helitron-N3B_DR   RC/Helitron            2178   2472  (4132) 1434235  
   438   20.3  2.5  2.5  chr19              1768284  1768440 (46681331) + Zisupton-6_DR     DNA/Zisupton           9163   9319 (12797) 1434236 *
   678    6.1  0.2 16.8  chr19              1768305  1768487 (46681284) C Helitron-4_DR     RC/Helitron         (19947)  11921   11790 1434237  
   204   22.6  3.7  1.8  chr19              1768765  1768818 (46680953) + EnSpm-18_DR       DNA/CMC-EnSpm          1959   2013  (4967) 1434238  
   224    3.5  0.0  0.0  chr19              1769531  1769559 (46680212) + ASAT_CY           Satellite                99    127   (135) 1434239  
   211   14.0 11.9  3.1  chr19              1769560  1769589 (46680182) C Mariner-N31_DR    DNA/TcMar-Tc1         (218)    322     259 1434240  
   213   23.3  0.6 12.8  chr19              1772094  1772260 (46677511) + L1-82_DR          LINE/L1                5608   5756   (254) 1434241  
   218   16.0 13.3  0.0  chr19              1772568  1772642 (46677129) C DIRS-5_DR         LTR/Ngaro             (896)   5999    5915 1434242  
   211   19.0  4.8  3.9  chr19              1772572  1772697 (46677074) + EnSpm1_DR         DNA/CMC-EnSpm          1295   1421  (8067) 1434243 *
   234   11.3  6.5  1.8  chr19              1772593  1772700 (46677071) C Helitron-1_DR     RC/Helitron         (23622)   2678    2566 1434244  
   214   26.5  9.2  0.0  chr19              1773234  1773244 (46676527) C IS3EU-4_DR        DNA/IS3EU           (12129)   2900    2794 1434245  
   329   19.5  8.1  0.0  chr19              1773245  1773331 (46676440) + CryptonV-N4_DR    DNA/Crypton-V          8135   8228  (5265) 1434246  
   561   16.1 13.0  1.3  chr19              1773423  1773560 (46676211) C Mariner-N12_DR    DNA/TcMar-Tc1           (0)    224      71 1434247  
  7174    6.0  2.3  0.3  chr19              1773563  1774507 (46675264) + piggyBac-N1_DR    DNA/PiggyBac              4    967    (38) 1434248  
   844   12.8  9.2  0.5  chr19              1774521  1774693 (46675078) + Merlin-N3_DR      DNA/Merlin               15    202    (53) 1434249  
   212   14.6  3.5  3.5  chr19              1774963  1775019 (46674752) C hAT-N159_DR       DNA/hAT-Ac            (256)   1566    1510 1434250  
   303    7.5  0.0  3.8  chr19              1775058  1775112 (46674659) C EnSpm-N46_DR      DNA/CMC-EnSpm?       (1460)   2280    2228 1434251  
   220   14.0  8.8  0.0  chr19              1775062  1775118 (46674653) + TDR8B             DNA/hAT-Ac              646    707   (256) 1434252 *
   379    9.1  0.0  1.5  chr19              1775071  1775137 (46674634) C Zisupton-1_DR     DNA/Zisupton          (510)   9119    9054 1434253  
   207   21.6  9.5  0.0  chr19              1775073  1775146 (46674625) C Gypsy122-LTR_DR   LTR/Gypsy             (734)     99      19 1434254 *
   228   13.0  4.3  0.0  chr19              1775245  1775313 (46674458) + DNA-6-N2_DR       DNA                    4246   4317   (739) 1434255  
   338   23.9  0.0  1.4  chr19              1775371  1775381 (46674390) + DIRS-N4_DR        LTR/Ngaro              5367   5376   (420) 1434256  
   597   10.3  0.0  2.3  chr19              1775382  1775470 (46674301) + SINE2-5_DR        SINE/tRNA-V-RTE           2     88   (194) 1434257 *
  1076   11.3  4.5  0.0  chr19              1775455  1775631 (46674140) + EnSpm-N21_DR      DNA/CMC-EnSpm           237    421    (58) 1434258  
   368   11.5  2.5  0.0  chr19              1776225  1776336 (46673435) + DNA-6-N2_DR       DNA                    4193   4308   (748) 1434259  
   358   12.6  0.8 10.7  chr19              1776245  1776377 (46673394) C DNA-6-N2_DR       DNA                   (747)   4309    4189 1434259 *
   460   12.7  2.8  2.5  chr19              1776252  1776262 (46673509) + (TTA)n            Simple_repeat             1     45   (220) 1434260  
   201   15.2 11.1  1.3  chr19              1776263  1776469 (46673302) C DNA-1-7_DR        DNA/PIF-Harbinger     (583)    855     629 1434261  
   460   12.7  2.8  2.5  chr19              1776470  1776516 (46673255) + (TTA)n            Simple_repeat            46    265     (0) 1434260  
   327    8.7  2.9  0.0  chr19              1776484  1776586 (46673185) + (TAA)n            Simple_repeat             1    106     (0) 1434262 *
   268   13.3  5.2  2.5  chr19              1776517  1776632 (46673139) + DNA-1-7_DR        DNA/PIF-Harbinger       671    789   (649) 1434263 *
   240   15.0  2.6  1.7  chr19              1776534  1776648 (46673123) C DNA-6-N2_DR       DNA                   (749)   4307    4192 1434264 *
   678   11.6  0.1  5.7  chr19              1777190  1777759 (46672012) + (TTATA)n          Simple_repeat             1    538     (0) 1434265  
   417   15.9  6.1  3.1  chr19              1777194  1777767 (46672004) C Polinton-1_DR     DNA/Maverick          (365)  18017   17773 1434266 *
   216   12.2  0.0  2.0  chr19              1777749  1777798 (46671973) C SAT-27_DR         Satellite             (751)    968     920 1434267 *
   201   16.3  0.0  0.0  chr19              1777762  1777804 (46671967) + hAT-N91_DR        DNA/hAT-Ac               26     68   (287) 1434268 *
   255   10.7  1.1  5.9  chr19              1779493  1779581 (46670190) C Polinton-1_DR     DNA/Maverick          (801)  17684   17600 1434266 *
   395   10.6  2.4  0.0  chr19              1779507  1779629 (46670142) + Polinton-4N1_DR   DNA/Maverick           4703   4828  (5608) 1434269 *
   593    5.0  0.0  0.0  chr19              1779522  1779681 (46670090) + (TG)n             Simple_repeat             1    160     (0) 1434270  
   276   11.7  0.0  1.1  chr19              1779600  1779694 (46670077) + Polinton-4_DR     DNA/Maverick          17104  17197  (3090) 1434271 *
   215   16.0  1.7  8.3  chr19              1779627  1779742 (46670029) + EnSpm-N10_DR      DNA/CMC-EnSpm          7179   7287  (2021) 1434272 *
   226   15.9  7.5  0.0  chr19              1780629  1780656 (46669115) C DNA9-6_DR         DNA                   (306)   7578    7464 1434273  
   229   10.1  6.3  0.0  chr19              1780657  1780735 (46669036) + Kolobok-1_DR      DNA/Kolobok-T2         2827   2910  (3393) 1434274  
   211    8.6  1.4  4.2  chr19              1780671  1780743 (46669028) + ENSPM-6_DR        DNA/CMC-EnSpm         13310  13380 (19236) 1434275 *
   441   22.5  9.4  2.3  chr19              1780681  1780967 (46668804) C Helitron-2_DR     RC/Helitron         (21098)   6314    6008 1434276  
   396   19.1  4.5  3.0  chr19              1780873  1781033 (46668738) C EnSpm-N14_DR      DNA/CMC-EnSpm         (944)   3636    3543 1434277 *
   205   20.0  2.2  0.0  chr19              1781034  1781078 (46668693) C DNA-N25_DR        DNA                  (1861)   1184    1139 1434278 *
   211   19.4  7.3  1.4  chr19              1781039  1781106 (46668665) C Gypsy-226_DR-LTR  LTR/Gypsy             (917)     99      28 1434279  
   352   13.6  1.6  9.7  chr19              1781646  1781767 (46668004) + ENSPM-6_DR        DNA/CMC-EnSpm         14832  14944 (17672) 1434280 *
   501   11.8  0.0  0.8  chr19              1781667  1781794 (46667977) C ERV1-N3-I_DR      LTR/ERV1              (860)   3731    3605 1434281  
   292   17.1  0.7  9.2  chr19              1781669  1781822 (46667949) C Gypsy-31-LTR_DR   LTR/Gypsy             (798)    156      15 1434282 *
   205   20.0  2.2  0.0  chr19              1781882  1781926 (46667845) C DNA-N25_DR        DNA                  (1861)   1184    1139 1434278 *
   211   19.4  7.3  1.4  chr19              1781887  1781954 (46667817) C Gypsy-226_DR-LTR  LTR/Gypsy             (917)     99      28 1434283  
   250   15.1  2.7  1.3  chr19              1782337  1782410 (46667361) + hAT-N174_DR       DNA/hAT-Ac               87    161   (578) 1434284  
   240   18.3  4.4  3.6  chr19              1782411  1782546 (46667225) + hAT-N174_DR       DNA/hAT-Ac               80    216   (523) 1434285  
   494   21.6  0.0  1.0  chr19              1782576  1782678 (46667093) + hAT-N174_DR       DNA/hAT-Ac              492    593   (146) 1434286 *
   541   16.7 12.2  4.8  chr19              1782677  1782890 (46666881) C hAT-N86_DR        DNA/hAT-Ac            (303)    241      13 1434287  
   245   13.6  0.0  1.5  chr19              1783113  1783179 (46666592) + hAT-N178B_DR      DNA/hAT-Ac              133    198  (1685) 1434288  
  1636   13.9  1.7  2.0  chr19              1783214  1783515 (46666256) + hAT-N174_DR       DNA/hAT-Ac               82    382   (357) 1434289  
  1052   24.1 12.0  0.8  chr19              1783519  1783990 (46665781) + hAT-N126B_DR      DNA/hAT-Ac                1    600     (0) 1434290  
  1152   19.2  0.0  0.0  chr19              1784030  1784232 (46665539) + hAT-N174_DR       DNA/hAT-Ac              451    653    (86) 1434291  
   265   10.3  0.0  0.0  chr19              1784545  1784602 (46665169) C HATN11B_DR        DNA/hAT               (205)    485     428 1434292 *
   339    8.3  1.7  0.0  chr19              1784554  1784613 (46665158) + EnSpm-7_DR        DNA/CMC-EnSpm          7128   7188  (3846) 1434293  
   260   20.3  0.0  4.3  chr19              1784614  1784625 (46665146) C Zisupton-1_DR     DNA/Zisupton          (509)   9120    9052 1434294  
   440   16.3 14.1 13.5  chr19              1784799  1784982 (46664789) C DNA2-16_DR        DNA                 (10853)   7198    7014 1434295 *
  2146   10.8  5.5  0.0  chr19              1784822  1785165 (46664606) C HE1_DR1           SINE/tRNA-V-RTE        (28)    374      12 1434296  
   234   21.7  0.0  4.8  chr19              1785492  1785578 (46664193) C Helitron-2_DR     RC/Helitron         (21973)   5439    5357 1434297 *
   361    6.7  4.1  1.5  chr19              1785527  1785659 (46664112) + Polinton-4N1_DR   DNA/Maverick           4712   4814  (5622) 1434298 *
   708   20.1  8.4  1.0  chr19              1785658  1785848 (46663923) C hAT-N21B_DR       DNA/hAT-Ac            (888)    413     209 1434299  
  3749    7.4  6.8  0.9  chr19              1785855  1786402 (46663369) C SINE3-1           SINE/5S-Deu-L2          (2)    588       9 1434300  
   368   15.8  2.7  3.1  chr19              1786405  1786494 (46663277) C hAT-N198_DR       DNA/hAT-Charlie      (1178)    221     160 1434301  
  2267    7.9  3.3  1.9  chr19              1786888  1787250 (46662521) C hAT-N38_DR        DNA/hAT-hAT6            (0)   1029     662 1434302 *
  2693    9.9  5.8  0.5  chr19              1787243  1787656 (46662115) C hAT-N38_DR        DNA/hAT-hAT6          (593)    436       1 1434302  
   547   17.3 27.4  0.7  chr19              1787800  1787952 (46661819) + SINE2-1_DR        SINE/tRNA                 1    194     (4) 1434303  
   202   19.8  1.1  2.3  chr19              1788189  1788276 (46661495) C EnSpm-10_DR       DNA/CMC-EnSpm         (458)   5847    5761 1434304 *
  1260   14.1  9.2  3.8  chr19              1788199  1788545 (46661226) + ENSPM-6_DR        DNA/CMC-EnSpm         27240  27604  (5012) 1434305 *
  1297   12.1  2.4  7.8  chr19              1788253  1788334 (46661437) + Merlin-2_DR       DNA/Merlin             3729   4009  (9912) 1434306  
  1373    6.5  9.3  0.0  chr19              1788335  1788548 (46661223) C DNA-1-7_DR        DNA/PIF-Harbinger     (774)    664     431 1434307  
   346    8.8  0.0  5.6  chr19              1788659  1788669 (46661102) + Zisupton-7_DR     DNA/Zisupton          11366  11486  (5591) 1434308  
   743    6.4  1.7  7.2  chr19              1788670  1788786 (46660985) C Gypsy-31-LTR_DR   LTR/Gypsy             (798)    156      46 1434309  
   236   13.4  4.8 10.8  chr19              1788680  1788846 (46660925) C EnSpm-21_DR       DNA/CMC-EnSpm        (2172)   6978    6821 1434310 *
   384   21.4 23.2  1.1  chr19              1788938  1789088 (46660683) C HarbingerN6B_DR   DNA/PIF-Harbinger      (62)    660     477 1434311  
   220   14.3  0.0  0.0  chr19              1789204  1789238 (46660533) C DNA6-1_DR         DNA/hAT-hAT5          (426)    723     689 1434312  
   219   13.9  0.0  0.0  chr19              1789212  1789247 (46660524) C EnSpm-N39C_DR     DNA/CMC-EnSpm?       (1629)   1964    1929 1434313 *
   364   20.4  4.4  0.0  chr19              1790514  1790572 (46659199) C TDR9              DNA                    (65)    143       1 1434314  
   438   15.4  2.6  0.0  chr19              1790573  1790650 (46659121) + hAT-N142B_DR      DNA/hAT?                703    782  (1218) 1434315  
   212   15.1  7.4 10.1  chr19              1790583  1790663 (46659108) C DNA8-28_DR        DNA/hAT              (3531)   3611    3533 1434316 *
  1212   14.2  6.7  0.0  chr19              1791066  1791290 (46658481) + TE-X-16_DR        DNA/Crypton-A             6    245   (108) 1434317  
   450   17.1  3.2  1.6  chr19              1791362  1791486 (46658285) + EnSpm-N48B_DR     DNA/CMC-EnSpm          5330   5456  (1503) 1434318 *
   844   13.7  0.9  0.6  chr19              1791389  1791592 (46658179) + (TAGA)n           Simple_repeat             1    204     (0) 1434319  
   205   21.1  0.0  0.0  chr19              1792277  1792328 (46657443) + TDR8B             DNA/hAT-Ac              652    703   (260) 1434320  
   204   22.1  4.4  0.0  chr19              1792329  1792343 (46657428) C EnSpm-N48B_DR     DNA/CMC-EnSpm        (6252)    706     637 1434321  
  2229   10.9  9.3  1.2  chr19              1792820  1793309 (46656462) C TC1DR3            DNA/TcMar-Tc1           (0)   1225     339 1434322  
   373   20.2 17.4  4.1  chr19              1793403  1793598 (46656173) C DNA-N25_DR        DNA                   (745)   2300    2080 1434323  
  1021    8.7 28.7  1.1  chr19              1793838  1794046 (46655725) C TE-X-16_DR        DNA/Crypton-A          (86)    267       2 1434324  
  1098    4.9  8.0  0.6  chr19              1794094  1794256 (46655515) + DNA-TA-2_DR       DNA/CMC-EnSpm            22    196     (0) 1434325  
   783   10.9  3.7  2.3  chr19              1794583  1794798 (46654973) C EnSpm-N2_DR       DNA/CMC-EnSpm         (874)   3141    2923 1434326 *
   873   16.1  0.0  0.0  chr19              1794662  1795169 (46654602) + Zisupton-6_DR     DNA/Zisupton           8392   8899 (13217) 1434327  
   622    6.4  0.3  0.3  chr19              1795041  1795211 (46654560) C DNA-X-5_DR        DNA/hAT                (91)   1130     961 1434328 *
  1134    2.4  4.4  1.8  chr19              1795170  1795214 (46654557) + EnSpm-N42_DR      DNA/CMC-EnSpm           581    815   (437) 1434329  
   498   10.6  1.4  4.7  chr19              1795212  1795258 (46654513) C ZFERV-2-I_DR      LTR/ERV1             (9725)    839     629 1434330 *
   270   17.0 17.7  3.3  chr19              1795747  1795825 (46653946) C Harbinger-N32_DR  DNA/PIF-Harbinger       (0)    406     317 1434331  
   451    4.6  4.6  0.0  chr19              1796190  1796341 (46653430) + (TAA)n            Simple_repeat             3    161     (0) 1434332 *
   588   12.1  1.4  0.0  chr19              1796272  1796636 (46653135) + DNA9-3_DR         DNA/MULE-MuDR?         9262   9631  (1748) 1434333 *
  1209   12.0  0.0  4.9  chr19              1796445  1796680 (46653091) C ZFERV-2-I_DR      LTR/ERV1             (9686)    878     654 1434334  
   409   14.6  2.7  2.7  chr19              1796551  1796698 (46653073) + MuDR-2_DR         DNA/MULE-MuDR         16331  16478  (7455) 1434335 *
   954   17.4  1.5  2.5  chr19              1796657  1796856 (46652915) C SINE2-1_DR        SINE/tRNA               (0)    198       1 1434336  
  3411    7.6  3.4  4.1  chr19              1797857  1798391 (46651380) + DNA-5-3_DR        DNA/hAT-hAT5              1    531     (2) 1434337  
   306   24.0 17.8  2.0  chr19              1799153  1799326 (46650445) C Mariner-N31_DR    DNA/TcMar-Tc1          (62)    478     278 1434338 *
   382   20.5 10.1  9.0  chr19              1799230  1799438 (46650333) + ASAT_CY           Satellite                37    247    (15) 1434339 *
   477   13.5  5.7  6.6  chr19              1799328  1799557 (46650214) C Dada-tA_DR        DNA/Dada              (248)   8424    8197 1434340 *
   791    5.6  1.9  4.5  chr19              1799400  1799606 (46650165) C EnSpm-6N1_DR      DNA/CMC-EnSpm        (8086)   1150     949 1434341 *
  1046    1.2  1.2  0.4  chr19              1799442  1799687 (46650084) + EnSpm-N42_DR      DNA/CMC-EnSpm           537    784   (468) 1434342  
   640    9.1  0.0  2.2  chr19              1799499  1799867 (46649904) C DNA9-3_DR         DNA/MULE-MuDR?       (1748)   9631    9271 1434343 *
   293    6.7  0.0 32.0  chr19              1799896  1799961 (46649810) + Mariner-N5C_DR    DNA/TcMar              4977   5026  (2895) 1434344 *
  1517    9.5  6.0  0.7  chr19              1799906  1799950 (46649821) + HATN5_DR          DNA/hAT-Ac              271    549   (607) 1434345  
  1545    7.3  0.9  0.5  chr19              1799951  1800170 (46649601) + hAT-N163B_DR      DNA/hAT-Charlie         145    365   (512) 1434346  
   253   15.3  3.2  4.9  chr19              1801038  1801099 (46648672) C RTEX-2_DR         LINE/RTE-X            (352)   2908    2848 1434347 *
   292   20.6  0.0  0.0  chr19              1801047  1801114 (46648657) C ENSPM-6_DR        DNA/CMC-EnSpm       (18594)  14022   13955 1434348  
   263   19.2  2.7  0.0  chr19              1801063  1801135 (46648636) + Zisupton-7_DR     DNA/Zisupton           4644   4718 (12364) 1434349 *
   201   11.0  3.3  8.8  chr19              1801346  1801405 (46648366) + Gypsy-193_DR-I    LTR/Gypsy              3564   3620   (704) 1434350  
   211   14.3  0.0  4.1  chr19              1801432  1801482 (46648289) + Zisupton-N1_DR    DNA/Zisupton           1406   1454  (1860) 1434351 *
   218    8.3  0.0  0.0  chr19              1801450  1801485 (46648286) C Zisupton-1_DR     DNA/Zisupton          (524)   9105    9070 1434352  
   205   30.0  0.5 18.8  chr19              1801452  1801573 (46648198) C EnSpm-N10_DR      DNA/CMC-EnSpm        (1966)   7342    7183 1434353 *
   232   19.7  0.0  1.5  chr19              1801574  1801640 (46648131) + EnSpm-N14_DR      DNA/CMC-EnSpm          3560   3625   (955) 1434354 *
   291   26.9  6.2  4.0  chr19              1801590  1801783 (46647988) C Zisupton-6_DR     DNA/Zisupton        (13207)   8909    8712 1434355 *
   353   17.7  0.0  1.3  chr19              1801706  1801785 (46647986) C hAT-N131_DR       DNA/hAT-Ac           (1718)    346     268 1434356  
   315   19.3  4.8  0.0  chr19              1801715  1801797 (46647974) C DNA-N43_DR        DNA/TcMar-Fot1        (321)    733     647 1434357 *
   242   23.7  0.0  5.6  chr19              1801736  1801811 (46647960) + Gypsy118-LTR_DR   LTR/Gypsy               456    527   (506) 1434358 *
   347   17.4  0.0  4.0  chr19              1801875  1801952 (46647819) + Rex1-31_DRe       LINE/Rex-Babar         3054   3128   (405) 1434359  
   296   24.4  3.3  9.1  chr19              1801893  1802024 (46647747) + EnSpm-21_DR       DNA/CMC-EnSpm          6753   6982  (2168) 1434360 *
   306   18.7  0.0  3.7  chr19              1802025  1802135 (46647636) + Gypsy120-LTR_DR   LTR/Gypsy                28    134   (902) 1434361 *
   494    7.3  0.0  0.0  chr19              1802045  1802140 (46647631) C Zisupton-7_DR     DNA/Zisupton         (5614)  11468   11373 1434362  
   270   17.9 17.8  0.7  chr19              1802046  1802056 (46647715) + HATN11B_DR        DNA/hAT                 431    493   (197) 1434363 *
   601    7.3  0.0  1.0  chr19              1802057  1802153 (46647618) C DNA6-6_DR         DNA                  (1273)  10008    9913 1434364  
   403   17.8  0.8  5.0  chr19              1802700  1802823 (46646948) + Harbinger-5_DR    DNA/PIF-Harbinger       635    753  (5906) 1434365  
   374   12.1  5.4  4.8  chr19              1802718  1802762 (46647009) + Polinton-4_DR     DNA/Maverick          17051  17148  (3139) 1434366 *
   383    5.8  0.0  0.0  chr19              1802763  1802865 (46646906) + Zisupton-7_DR     DNA/Zisupton          11376  11478  (5604) 1434367 *
   430    4.0  0.0  3.0  chr19              1802777  1802879 (46646892) C EnSpm-N14_DR      DNA/CMC-EnSpm         (932)   3648    3549 1434368  
   374   12.1  5.4  4.8  chr19              1802880  1802896 (46646875) + Polinton-4_DR     DNA/Maverick          17149  17190  (3097) 1434366  
   201   17.9  0.0  0.0  chr19              1803260  1803298 (46646473) + Gypsy-209_DR-I    LTR/Gypsy              1295   1333  (2847) 1434369  
  2086    8.9  6.9  0.0  chr19              1803505  1803807 (46645964) C Harbinger-N13_DR  DNA/PIF-Harbinger       (0)    324       1 1434370  
   453    8.9  0.0  1.5  chr19              1803819  1803886 (46645885) C EnSpm-N2_DR       DNA/CMC-EnSpm         (884)   3131    3065 1434371 *
  2769   11.1  3.0  0.0  chr19              1803829  1804269 (46645502) + Mariner-N38_DR    DNA/TcMar-Tc1            30    483    (64) 1434372  
   246   18.9 16.5  0.9  chr19              1803887  1803908 (46645863) C hAT-N21B_DR       DNA/hAT-Ac             (82)   1218    1115 1434373 *
   230   12.3  0.0 16.0  chr19              1804519  1804605 (46645166) C Rex1-31_DRe       LINE/Rex-Babar        (396)   3137    3063 1434374 *
   377   13.5  1.0  0.0  chr19              1804534  1804549 (46645222) C ERV1-N3-I_DR      LTR/ERV1              (845)   3746    3642 1434375  
   645   10.2  2.3  0.0  chr19              1804550  1804637 (46645134) + ENSPM-6_DR        DNA/CMC-EnSpm         14852  14941 (17675) 1434376  
   334   12.9  0.0  1.2  chr19              1804566  1804651 (46645120) + Zisupton-7_DR     DNA/Zisupton           4623   4707 (12375) 1434377 *
   305   15.3  0.0  1.4  chr19              1804589  1804661 (46645110) + Dada-tL_DR        DNA/Dada               9071   9142  (1265) 1434378 *
   581   19.5  0.8  2.5  chr19              1806514  1806634 (46643137) + EnSpm-N48B_DR     DNA/CMC-EnSpm          1297   1415  (5544) 1434379 *
  1822   13.1  8.5  0.3  chr19              1806611  1806916 (46642855) C SINE3-1a          SINE/5S-Deu-L2        (239)    331       1 1434380  
  3405    9.3  0.8  2.3  chr19              1811718  1812210 (46637561) + DNA2-15_DR        DNA/hAT-Ac               45    530     (0) 1434381  
   222    8.3  7.7  7.7  chr19              1812211  1812240 (46637531) C hAT-N111_DR       DNA/hAT-Ac            (580)    522     511 1434382  
   244   13.6  0.0  0.0  chr19              1815405  1815463 (46634308) + EnSpm-9_DR        DNA/CMC-EnSpm           718    776  (7844) 1434383 *
   277   10.3  6.9  0.0  chr19              1815412  1815469 (46634302) + DNA-N4_DR         DNA                     671    732   (310) 1434384  
   377   12.7  7.2  2.8  chr19              1817549  1817686 (46632085) C Gypsy-31-LTR_DR   LTR/Gypsy             (738)    216      73 1434385  
   279   19.6 13.2  3.1  chr19              1817550  1817588 (46632183) + hAT-N48C_DR       DNA/hAT-Ac             1650   1775   (524) 1434386 *
   416    1.0  0.0  0.0  chr19              1817589  1817691 (46632080) + Zisupton-7_DR     DNA/Zisupton          11381  11483  (5599) 1434387  
   411   11.1  0.0  0.0  chr19              1817607  1817617 (46632154) C Helitron-2_DR     RC/Helitron         (21303)   6109    6012 1434388 *
   412    9.2  0.0  0.0  chr19              1817618  1817704 (46632067) + EnSpm-7_DR        DNA/CMC-EnSpm          7094   7180  (3854) 1434389  
   279   19.6 13.2  3.1  chr19              1817706  1817723 (46632048) + hAT-N48C_DR       DNA/hAT-Ac             1776   1840   (459) 1434386  
   214   12.8  2.8 12.3  chr19              1818360  1818430 (46631341) + piggyBac-N9_DR    DNA/PiggyBac            688    752   (439) 1434390 *
  1852   14.0  8.1  3.6  chr19              1818384  1818777 (46630994) C DNA9-4_DR         DNA                     (6)    413       3 1434391  
   251   25.6 18.5  1.4  chr19              1818778  1818808 (46630963) + CryptonV-1_DR     DNA/Crypton-V          2115   2165 (15708) 1434392  
   229   12.6  0.0  8.3  chr19              1818828  1818879 (46630892) + DNA2-16_DR        DNA                   10043  10090  (7961) 1434393  
   738   15.5 13.7  0.5  chr19              1818929  1819110 (46630661) C TDR7              DNA                   (335)    206       1 1434394  
   217    7.5  2.5  0.0  chr19              1819659  1819698 (46630073) C IS3EU-1_DR        DNA/IS3EU            (2043)   6661    6621 1434395  
   271   13.9  3.7  4.4  chr19              1819954  1819981 (46629790) C piggyBac-N5_DR    DNA/PiggyBac?         (834)   1302    1218 1434396  
   426    9.2  1.1  8.0  chr19              1819982  1820075 (46629696) + DNA-X-17_DR       DNA                    1678   1765   (609) 1434397  
   283   11.8  0.0  1.0  chr19              1819994  1820096 (46629675) + EnSpm-N11_DR      DNA/CMC-EnSpm           458    559  (4794) 1434398 *
   515    6.1  0.0  7.3  chr19              1820017  1820104 (46629667) C Mariner-N29_DR    DNA/TcMar-ISRm11     (1082)    683     602 1434399  
   271   13.9  3.7  4.4  chr19              1820076  1820089 (46629682) C piggyBac-N5_DR    DNA/PiggyBac?         (834)   1217    1168 1434396 *
   304   15.2  0.9  0.0  chr19              1820105  1820128 (46629643) C Merlin-1_DR       DNA/Merlin           (2373)   8154    8042 1434400  
   221   15.7  4.9  0.0  chr19              1820292  1820393 (46629378) + Mariner-N5C_DR    DNA/TcMar              1376   1482  (6439) 1434401 *
   313   13.5  2.4  0.0  chr19              1820295  1820310 (46629461) + EnSpm-N37_DR      DNA/CMC-EnSpm          4253   4297  (2350) 1434402  
   260   10.5  1.1  1.1  chr19              1820312  1820398 (46629373) + CryptonV-1_DR     DNA/Crypton-V          6801   6887 (10986) 1434403 *
   428    4.8  0.0  1.6  chr19              1820330  1820393 (46629378) + Harbinger-N17_DR  DNA/PIF-Harbinger       551    613  (1032) 1434404  
   343    9.3  0.0  0.0  chr19              1820339  1820413 (46629358) + Helitron-N3B_DR   RC/Helitron            5079   5153  (1451) 1434405 *
   260   15.2  2.7  0.0  chr19              1820394  1820435 (46629336) C DNA-2-32_DR       DNA/CMC-EnSpm?       (3192)   5578    5476 1434406 *
   250   12.8  5.9  0.0  chr19              1820399  1820412 (46629359) C EnSpm-16_DR       DNA/CMC-EnSpm        (9088)    695     589 1434407 *
   313   13.5  2.4  0.0  chr19              1820413  1820425 (46629346) + EnSpm-N37_DR      DNA/CMC-EnSpm          4298   4341  (2306) 1434402  
   305   13.0  5.0  0.9  chr19              1820414  1820438 (46629333) C Dada-U6_DR        DNA/Dada             (1787)   7175    7072 1434408 *
   253   12.0  4.1  8.6  chr19              1820439  1820483 (46629288) C hAT-N21_DR        DNA/hAT-Charlie       (117)   1729    1590 1434409  
   222   16.7  2.2 11.3  chr19              1821331  1821465 (46628306) + MuDR-3_DR         DNA/MULE-MuDR          1413   1536  (5436) 1434410  
   399   16.2  0.0  1.4  chr19              1821750  1821824 (46627947) C L2-2_DRe          LINE/L2                 (1)   4237    4164 1434411  
   230   12.5  8.8  5.7  chr19              1821770  1821837 (46627934) + EnSpm-N49B_DR     DNA/CMC-EnSpm          1531   1600   (950) 1434412 *
   226   10.9  1.8  1.8  chr19              1822189  1822244 (46627527) + Polinton-2_DR     DNA/Maverick           7056   7111  (9165) 1434413  
   242   17.1  5.6  2.3  chr19              1822644  1822654 (46627117) C EnSpm-21_DR       DNA/CMC-EnSpm        (2730)   6420    6403 1434414  
   257   11.5  0.0  1.9  chr19              1822655  1822707 (46627064) C Helitron-2_DR     RC/Helitron         (21995)   5417    5366 1434415 *
   360   16.5  0.8  1.7  chr19              1822672  1822788 (46626983) + Zisupton-6_DR     DNA/Zisupton           8850   8965 (13151) 1434416  
   242   17.1  5.6  2.3  chr19              1822708  1822769 (46627002) C EnSpm-21_DR       DNA/CMC-EnSpm        (2730)   6402    6291 1434414 *
  1816    5.9  1.3  0.0  chr19              1823452  1823689 (46626082) C HATN3B_DR         DNA/hAT-Tip100        (726)    253      13 1434417  
  3050    7.1  0.2  0.5  chr19              1823975  1824411 (46625360) + Mariner-N38_DR    DNA/TcMar-Tc1           112    547     (0) 1434418  
   250   26.6  3.1  4.1  chr19              1824334  1824431 (46625340) + Kolobok-4_DR      DNA/Kolobok-T2         3417   3513  (3118) 1434419 *
   329   12.1  1.2  7.9  chr19              1824355  1824435 (46625336) C Zisupton-6_DR     DNA/Zisupton        (13121)   8995    8920 1434420  
   208   17.1  0.0  0.0  chr19              1824413  1824453 (46625318) + Polinton-1_DR     DNA/Maverick          17152  17192  (1293) 1434421 *
   246   26.2  3.6  4.5  chr19              1824432  1824445 (46625326) + Merlin-1_DR       DNA/Merlin             2097   2207  (8320) 1434422  
   216   15.1  0.0  9.4  chr19              1824873  1824925 (46624846) + ENSPM-6_DR        DNA/CMC-EnSpm         14847  14927 (17689) 1434423  
   411   13.3  0.0  2.4  chr19              1825231  1825315 (46624456) C Rex1-31_DRe       LINE/Rex-Babar        (388)   3145    3063 1434424 *
   540   16.2 19.8  0.0  chr19              1825243  1825353 (46624418) + LOOPERN2_DR       DNA/Kolobok-T2          778    910   (465) 1434425  
   462   24.3  0.3 37.6  chr19              1825266  1825648 (46624123) C Zisupton-6_DR     DNA/Zisupton        (12631)   9485    9207 1434426 *
  1067   27.5  0.0 10.5  chr19              1825457  1825919 (46623852) + Zisupton-6_DR     DNA/Zisupton           8519   8937 (13179) 1434427  
   377   16.2  0.0  4.8  chr19              1825829  1825958 (46623813) C Helitron-2_DR     RC/Helitron         (21305)   6107    5984 1434428 *
   260   17.3  8.3  3.4  chr19              1827049  1827132 (46622639) C Helitron-2_DR     RC/Helitron         (22019)   5393    5306 1434428 *
   624   16.5  2.6 13.9  chr19              1827073  1827298 (46622473) + hAT-27N1_DR       DNA/hAT-Ac                7    203   (528) 1434429  
   904   21.3  0.5  1.0  chr19              1827695  1827728 (46622043) C Zisupton-6_DR     DNA/Zisupton        (13238)   8878    8655 1434420  
  1145    0.1  0.1  1.1  chr19              1827729  1828065 (46621706) + EnSpm-N42_DR      DNA/CMC-EnSpm           537    815   (437) 1434430 *
  1864   14.7  0.4 23.1  chr19              1827922  1828462 (46621309) + DNA9-3_DR         DNA/MULE-MuDR?         9442   9882  (1497) 1434431  
   904   21.3  0.5  1.0  chr19              1828066  1828088 (46621683) C Zisupton-6_DR     DNA/Zisupton        (13238)   8654    8487 1434420 *
   351   22.5  0.0  2.0  chr19              1828379  1828478 (46621293) C MuDR-2_DR         DNA/MULE-MuDR        (4893)  19040   18943 1434432  
   232   10.3  0.0  1.5  chr19              1829378  1829446 (46620325) + DNA-TA-4_DR       DNA/TcMar              6065   6132  (3663) 1434433  
   232    5.4  0.0  1.8  chr19              1829390  1829446 (46620325) C hAT-N177C_DR      DNA/hAT-Tip100       (1281)    451     396 1434434  
  1264   13.1  8.7  0.6  chr19              1829467  1829788 (46619983) C L1-84_DR          LINE/L1                (82)   5661    5314 1434435 *
  2197   11.7  0.3  0.6  chr19              1829781  1830115 (46619656) + HE1_DR1           SINE/tRNA-V-RTE           7    340    (62) 1434436  
   371   22.6  0.0  3.6  chr19              1830043  1830129 (46619642) + CryptonV-N5_DR    DNA/Crypton-V          5137   5220 (19317) 1434437 *
   448   12.9  0.6  2.8  chr19              1830110  1830214 (46619557) C L2-9_DRe          LINE/L2                 (0)   3379    3315 1434438  
   282   10.6  1.6  8.6  chr19              1830184  1830245 (46619526) + DNAX-23_DR        DNA                   10338  10385  (1416) 1434439 *
   496   11.7  1.6  0.3  chr19              1830734  1830836 (46618935) C EnSpm-6N1_DR      DNA/CMC-EnSpm        (3058)   6178    6100 1434440  
  1038    6.8  0.0  0.0  chr19              1830837  1830969 (46618802) + Kolobok-1N2_DR    DNA/Kolobok-T2          444    576   (114) 1434441  
   776   14.7  3.6  3.9  chr19              1831197  1831474 (46618297) C Zisupton-6_DR     DNA/Zisupton        (13179)   8937    8687 1434442  
   297   20.4  2.8  3.8  chr19              1831411  1831517 (46618254) C ENSPM-6_DR        DNA/CMC-EnSpm         (875)  31741   31636 1434443 *
   372   20.8  0.3  6.3  chr19              1831518  1831571 (46618200) + hAT-N48B_DR       DNA/hAT-Ac             1599   1686   (454) 1434444 *
   385   21.9 10.5  0.7  chr19              1831556  1831688 (46618083) C Ginger1-2_DR      DNA/Ginger-1         (6209)    413     268 1434445  
  3050    7.1  0.2  0.5  chr19              1832100  1832536 (46617235) + Mariner-N38_DR    DNA/TcMar-Tc1           112    547     (0) 1434446  
   250   26.6  3.1  4.1  chr19              1832459  1832556 (46617215) + Kolobok-4_DR      DNA/Kolobok-T2         3417   3513  (3118) 1434447 *
   329   12.1  1.2  7.9  chr19              1832480  1832560 (46617211) C Zisupton-6_DR     DNA/Zisupton        (13121)   8995    8920 1434448  
   208   17.1  0.0  0.0  chr19              1832538  1832578 (46617193) + Polinton-1_DR     DNA/Maverick          17152  17192  (1293) 1434449 *
   246   26.2  3.6  4.5  chr19              1832557  1832570 (46617201) + Merlin-1_DR       DNA/Merlin             2097   2207  (8320) 1434450  
   213   19.6  1.1  6.8  chr19              1832980  1833072 (46616699) C HATN16_DR         DNA/hAT-Charlie       (135)    809     722 1434451 *
   252   20.1  0.0  8.6  chr19              1832998  1833073 (46616698) + ENSPM-6_DR        DNA/CMC-EnSpm         14847  14916 (17700) 1434452  
   433   13.5  6.2  0.5  chr19              1833265  1833379 (46616392) + Polinton-4_DR     DNA/Maverick          17104  17212  (3075) 1434453  
   341   22.9  2.5  0.0  chr19              1833278  1833395 (46616376) C ENSPM-6_DR        DNA/CMC-EnSpm         (860)  31756   31636 1434454 *
   202   28.5  0.7 12.8  chr19              1833301  1833449 (46616322) + hAT-N48B_DR       DNA/hAT-Ac             1358   1490   (650) 1434455 *
   400   21.6 10.4  0.7  chr19              1833434  1833568 (46616203) C Ginger1-2_DR      DNA/Ginger-1         (6209)    413     266 1434456  
   214   21.7  2.2  0.0  chr19              1833584  1833594 (46616177) + hAT5-N2_DR        DNA/hAT-hAT5           1123   1166  (1416) 1434457  
   243    9.4  0.0  0.0  chr19              1833595  1833626 (46616145) + hAT-N164_DR       DNA/hAT-Tip100          829    860  (1180) 1434458  
   229   19.5  0.0  0.0  chr19              1833598  1833638 (46616133) C EnSpm-N48B_DR     DNA/CMC-EnSpm        (5097)   1862    1822 1434459 *
   225   17.9  4.2  5.7  chr19              1833599  1833669 (46616102) C Kolobok-4_DR      DNA/Kolobok-T2       (3137)   3494    3425 1434460 *
   205   20.2 12.8  7.8  chr19              1833639  1833683 (46616088) + Helitron-N3_DR    RC/Helitron            1539   1628  (1388) 1434461 *
  1240   14.1  1.4  9.5  chr19              1833683  1833965 (46615806) + Kolobok-1N2_DR    DNA/Kolobok-T2          429    690     (0) 1434462  
   218   22.9  0.0  0.0  chr19              1834063  1834123 (46615648) C Gypsy-116-LTR_DR  LTR/Gypsy             (625)    113      53 1434463 *
   298   19.1  0.0  0.4  chr19              1834080  1834225 (46615546) + GA-rich           Low_complexity            1    145     (0) 1434464  
   436   12.1  1.1  4.1  chr19              1835136  1835713 (46614058) + (TTA)n            Simple_repeat             1    560     (0) 1434465  
   277    9.4  7.1  0.0  chr19              1835642  1835726 (46614045) C DNA-1-7_DR        DNA/PIF-Harbinger     (677)    761     671 1434466 *
   214    0.0  0.0  0.0  chr19              1835818  1835847 (46613924) + (ATG)n            Simple_repeat             1     30     (0) 1434467  
   212   12.5  8.3  0.0  chr19              1835848  1835858 (46613913) C HAT1_DR           DNA/hAT-Ac            (745)   2530    2496 1434468  
   904   19.6  9.8  0.8  chr19              1836208  1836443 (46613328) C Merlin-N1_DR      DNA/Merlin             (99)    270      14 1434469  
   561    6.6  0.0  0.0  chr19              1836440  1836515 (46613256) + L2-5_DRe          LINE/L2                2150   2225     (2) 1434470 *
   488   19.1  0.0  0.0  chr19              1836443  1836526 (46613245) + hAT-N127_DR       DNA/hAT-Charlie        9651   9734   (582) 1434471 *
   201   18.9  5.3  1.3  chr19              1836647  1836668 (46613103) + DNA-N43_DR        DNA/TcMar-Fot1          493    570   (484) 1434472  
   262   11.3  0.0  0.0  chr19              1836669  1836721 (46613050) + Zisupton-1_DR     DNA/Zisupton           9061   9113   (516) 1434473  
   219    9.8  0.0  2.0  chr19              1836680  1836731 (46613040) C Dada-tL_DR        DNA/Dada             (1288)   9119    9069 1434474 *
   306   10.2  1.6  3.3  chr19              1836688  1836748 (46613023) + Helitron-2_DR     RC/Helitron            5367   5426 (21986) 1434475  
   411    8.9  0.0  0.0  chr19              1837511  1837566 (46612205) C Kolobok-N16B_DR   DNA/Kolobok?          (136)   1007     952 1434476  
  1361   11.8  5.9  0.0  chr19              1837568  1837771 (46612000) C Kolobok-N16B_DR   DNA/Kolobok?          (927)    216       1 1434477  
  1133   10.2  3.9  1.5  chr19              1838050  1838309 (46611462) + L1-129_DR         LINE/L1                1067   1332     (0) 1434478  
   247   29.1  1.0  1.0  chr19              1838240  1838343 (46611428) C DNA6-6_DR         DNA                  (1222)  10059    9956 1434479 *
   297   25.3  0.0  1.1  chr19              1838284  1838379 (46611392) C EnSpm-N2_DR       DNA/CMC-EnSpm         (824)   3191    3097 1434480 *
  1975    7.7  1.6  2.0  chr19              1838303  1838606 (46611165) + Merlin-1_DR       DNA/Merlin             1589   1891  (8636) 1434481  
  1095   12.8 10.4  5.6  chr19              1838408  1838696 (46611075) + DNA2-7_DR         DNA                    2408   2709  (6941) 1434482 *
   386   14.3  1.7  0.8  chr19              1838598  1838717 (46611054) + Mariner-N5C_DR    DNA/TcMar              1426   1546  (6375) 1434483 *
   316   20.3 30.5  1.2  chr19              1839340  1839598 (46610173) C DNAX-16_DR        DNA                    (49)    374      41 1434484  
   236   29.6  1.8  5.5  chr19              1839683  1839844 (46609927) + Kolobok-1_DR      DNA/Kolobok-T2            1    148   (355) 1434485  
  1224    9.3  5.2  0.0  chr19              1839927  1840119 (46609652) + HE1_DR1           SINE/tRNA-V-RTE         180    382    (20) 1434486  
   278   22.3 11.2  3.8  chr19              1840262  1840359 (46609412) C Kolobok-N11_DR    DNA/Kolobok-T2        (218)    253     149 1434487  
   436   25.1  1.2 13.9  chr19              1840509  1840670 (46609101) C Kolobok-N11_DR    DNA/Kolobok-T2        (253)    218      75 1434488  
   421   15.4  3.3  1.1  chr19              1840795  1840886 (46608885) C hAT-2n1_DR        DNA/hAT-Charlie        (47)   1163    1070 1434489  
   256   17.6  0.0  2.4  chr19              1840810  1840896 (46608875) C LOOPERN2_DR       DNA/Kolobok-T2        (452)    923     839 1434490 *
   352    8.8  0.0  1.2  chr19              1840820  1840900 (46608871) C EnSpm-7_DR        DNA/CMC-EnSpm        (3875)   7159    7080 1434491  
   334   16.0  0.0  0.0  chr19              1840839  1840913 (46608858) C hAT-N159_DR       DNA/hAT-Ac            (314)   1508    1434 1434492 *
   282   15.8 29.9  5.6  chr19              1841381  1841467 (46608304) + DNA8-12_DR        DNA                      56    162   (164) 1434493  
   204   23.8  0.9 16.0  chr19              1841417  1841531 (46608240) C DNA8-3C_DR        DNA/hAT-Tip100        (205)    100       1 1434494 *
   568   14.3  0.0  0.0  chr19              1841610  1841693 (46608078) + DNA8-12_DR        DNA                     243    326     (0) 1434495  
   343   13.9  0.9  0.9  chr19              1841694  1841787 (46607984) + EnSpm-N42_DR      DNA/CMC-EnSpm           541    634   (618) 1434496 *
  1034   23.7 11.2  2.7  chr19              1841697  1842207 (46607564) + Harbinger-N17_DR  DNA/PIF-Harbinger       301    853   (792) 1434497  
   969   21.2  4.1 30.6  chr19              1841700  1841927 (46607844) C DNA8-25_DR        DNA                  (1588)   2379    1928 1434498 *
   310   13.4  4.9  3.2  chr19              1841788  1841798 (46607973) C EnSpm-16_DR       DNA/CMC-EnSpm        (9074)    707     586 1434499 *
  1390   13.5 14.0 10.1  chr19              1841928  1842299 (46607472) + EnSpm-N48B_DR     DNA/CMC-EnSpm           671   1055  (5904) 1434500 *
  2050    9.4 12.9  0.0  chr19              1841971  1842311 (46607460) C HE1_DR1           SINE/tRNA-V-RTE        (17)    385       1 1434501  
   969   21.2  4.1 30.6  chr19              1842312  1842338 (46607433) C DNA8-25_DR        DNA                  (1588)   1927    1871 1434498  
   212    9.8  0.0  2.4  chr19              1842566  1842607 (46607164) C hAT-N185_DR       DNA/hAT?              (524)    436     396 1434502 *
   250   10.2  0.0  0.0  chr19              1842574  1842622 (46607149) + Rex1-31_DRe       LINE/Rex-Babar         3074   3122   (411) 1434503  
   250   21.3  0.0  3.3  chr19              1842623  1842636 (46607135) C Polinton-4_DR     DNA/Maverick         (2363)  17924   17864 1434504  
   402   22.1  6.2  0.0  chr19              1842753  1842865 (46606906) C EnSpm-N14_DR      DNA/CMC-EnSpm         (920)   3660    3541 1434505  
   277   23.6  6.4  0.0  chr19              1842779  1842888 (46606883) C Harbinger1_DR     DNA/PIF-Harbinger    (1643)   2818    2702 1434506 *
   222   20.0 10.3  2.1  chr19              1843081  1843167 (46606604) + DNA-5-8B_DR       DNA/hAT-hAT5             40    133   (294) 1434507  
  3344    9.2  3.7 18.1  chr19              1843202  1843988 (46605783) C DNA-5-8C_DR       DNA/hAT-hAT5            (0)    691       1 1434508  
   274   22.3 12.5  1.9  chr19              1844066  1844093 (46605678) + hAT-N164_DR       DNA/hAT-Tip100          808    845  (1195) 1434509  
   445   15.8 17.4  0.8  chr19              1844094  1844208 (46605563) + Mariner-6_DR      DNA/TcMar-Tc1             1    134  (1495) 1434510  
   240   23.0 10.8  0.0  chr19              1844469  1844542 (46605229) + hAT-N48C_DR       DNA/hAT-Ac             1649   1730   (569) 1434511  
   254   23.8  6.0 11.4  chr19              1844952  1845136 (46604635) + hAT-27N1_DR       DNA/hAT-Ac              179    354   (377) 1434512  
   510   14.8 29.1  6.5  chr19              1845200  1845402 (46604369) + hAT-27N1_DR       DNA/hAT-Ac              475    720    (11) 1434513  
   211   27.2  1.0  4.3  chr19              1845370  1845395 (46604376) C L1-11_DR          LINE/L1                (81)   7243    7153 1434514 *
   237   14.9  0.0  1.5  chr19              1845396  1845463 (46604308) C hAT-N179_DR       DNA/hAT-Tip100        (437)    457     391 1434515 *
   280    4.1  5.5  0.0  chr19              1845404  1845476 (46604295) + EnSpm-N13_DR      DNA/CMC-EnSpm          5958   6034 (16115) 1434516 *
   449    4.2  0.0  0.8  chr19              1845413  1845532 (46604239) + Zisupton-7_DR     DNA/Zisupton          11372  11490  (5592) 1434517  
   256   16.5  1.4  1.4  chr19              1845415  1845555 (46604216) + Gypsy82-LTR_Dr    LTR/Gypsy               659    799   (546) 1434518 *
  1821   14.9  9.6  0.3  chr19              1846003  1846346 (46603425) C DIRS-4N1_DR       LTR/Ngaro               (0)   4462    4103 1434519  
  2816   10.1  1.7  0.2  chr19              1847290  1847704 (46602067) C DNA-X-7_DR        DNA                   (185)    461      41 1434520  
   945   16.9 16.5  2.6  chr19              1848100  1848402 (46601369) C Harbinger-N31B_DR DNA/PIF-Harbinger       (5)    676     333 1434521  
   565    1.4  8.1  0.0  chr19              1848403  1848476 (46601295) + HATN11_DR         DNA/hAT-hobo              1     80   (847) 1434522  
  2974    3.3 32.0  0.0  chr19              1848477  1848936 (46600835) + HATN11_DR         DNA/hAT-hobo            321    927     (0) 1434523  
   998   12.1 37.2  0.0  chr19              1849007  1849245 (46600526) C Harbinger-N10_DR  DNA/PIF-Harbinger       (0)    328       1 1434524  
   427   18.7 41.1  4.4  chr19              1849291  1849463 (46600308) C Harbinger-N28_DR  DNA/PIF-Harbinger     (404)    258      22 1434525  
   370   14.5 29.0  1.9  chr19              1849466  1849627 (46600144) + EnSpm-N4B_DR      DNA/CMC-EnSpm?           16    220     (0) 1434526  
  3394   15.1 14.5  6.8  chr19              1849742  1850733 (46599038) C HarbingerN3_DR    DNA/PIF-Harbinger       (0)   1064       1 1434527  
   475   12.6 31.1  0.0  chr19              1851748  1851850 (46597921) + DNA8-4A_DR        DNA/hAT-Charlie           1    135   (784) 1434528  
   536    9.2  6.8  1.1  chr19              1851851  1851938 (46597833) C DNA6-1B_DR        DNA/hAT-hAT5          (743)     93       1 1434529  
   272   21.0  0.0  1.6  chr19              1851939  1852001 (46597770) + DIRS-N3_DR        LTR/Ngaro              1309   1370  (4867) 1434530  
   898   20.0  6.0  0.4  chr19              1853500  1853528 (46596243) C CryptonV-N5_DR    DNA/Crypton-V       (11749)  12788   12748 1434531  
  1420    8.7  3.4  0.5  chr19              1853529  1853736 (46596035) + TDR19C            DNA/hAT-Charlie           1    214   (182) 1434532  
  1280    9.2 11.0  0.8  chr19              1854184  1854401 (46595370) C TDR12             DNA                     (2)    240       1 1434533  
   208   20.5  1.2  1.2  chr19              1855905  1855926 (46593845) + Harbinger-N17_DR  DNA/PIF-Harbinger       271    354  (1291) 1434534  
   236    9.7  0.0  5.8  chr19              1855930  1855984 (46593787) C Merlin-1_DR       DNA/Merlin           (6167)   4360    4309 1434535 *
   263   10.4  0.0  0.0  chr19              1855952  1855999 (46593772) + CryptonV-N5_DR    DNA/Crypton-V         15009  15056  (9481) 1434536  
   216   15.1  0.0  0.0  chr19              1855954  1856006 (46593765) C hAT-N70_DR        DNA/hAT?              (749)    576     524 1434537 *
   310   13.0  6.4  7.0  chr19              1856996  1857152 (46592619) + Harbinger-1_DR    DNA/PIF-Harbinger      2462   2617  (1292) 1434538 *
   681    5.5  3.5  5.3  chr19              1857013  1857185 (46592586) + EnSpm-N25_DR      DNA/CMC-EnSpm           832   1104  (8132) 1434539  
   346    6.5  0.0  9.4  chr19              1857026  1857041 (46592730) + DNA-X-5_DR        DNA/hAT                 979   1081   (140) 1434540 *
   453    5.0  1.8  1.2  chr19              1857042  1857204 (46592567) C EnSpm-N42_DR      DNA/CMC-EnSpm         (445)    807     644 1434541  
   225   14.3  0.0  0.0  chr19              1859183  1859217 (46590554) C Mariner-N14_DR    DNA/TcMar-Tigger       (36)    544     510 1434542  
   253   22.4  8.9  1.0  chr19              1859218  1859307 (46590464) C DNA-TA-5_DR       DNA/TcMar-Tigger      (670)    288     192 1434543  
  2004   10.6  2.7  0.6  chr19              1859335  1859665 (46590106) C HE1_DR1           SINE/tRNA-V-RTE         (2)    369       8 1434544  
  8537    7.1  4.6  0.0  chr19              1859994  1861163 (46588608) + TC1DR3            DNA/TcMar-Tc1             1   1224     (1) 1434545  
   291   21.6 18.6  0.0  chr19              1861164  1861202 (46588569) + Merlin-2_DR       DNA/Merlin             4886   4942  (8979) 1434546  
  2087   11.0 13.9  0.7  chr19              1862333  1862707 (46587064) + LOOPERN4B_DR      DNA/Kolobok-T2           22    445    (58) 1434547  
   676    8.2  0.0  3.7  chr19              1862668  1862807 (46586964) C Zisupton-7_DR     DNA/Zisupton         (5523)  11559   11425 1434548 *
   258   11.8  1.7  0.8  chr19              1862701  1862820 (46586951) C Polinton-4_DR     DNA/Maverick         (3078)  17209   17089 1434549 *
   348    8.7  0.8  5.2  chr19              1862714  1862834 (46586937) + DNA-N43_DR        DNA/TcMar-Fot1          533    648   (406) 1434550  
   402   22.7 29.7  0.0  chr19              1863075  1863202 (46586569) + DNA-3-6_DR        DNA/Zator?                1    166   (419) 1434551  
   279   23.3 18.1  5.6  chr19              1863152  1863328 (46586443) C Helitron-2_DR     RC/Helitron          (3518)  23894   23697 1434552 *
   429   17.9 17.9  4.0  chr19              1863196  1863329 (46586442) C hAT-N137_DR       DNA/hAT-Ac            (850)   2721    2570 1434553 *
   560   13.7 28.4  1.6  chr19              1863217  1863364 (46586407) + EnSpm-N48B_DR     DNA/CMC-EnSpm           749    935  (6024) 1434554 *
  3403    6.0  3.3  1.1  chr19              1863355  1863812 (46585959) C DNA-4-3B_DR       DNA                     (0)   1263     796 1434555  
  3250   13.4 27.6  1.3  chr19              1863813  1864165 (46585606) C hAT-N53_DR        DNA/hAT-Ac            (608)   3054    2042 1434556  
   342    4.9  0.0  0.0  chr19              1864158  1864198 (46585573) C DNA2-16_DR        DNA                 (12120)   5931    5891 1434557 *
   217   21.7  0.0  0.0  chr19              1864160  1864205 (46585566) + EnSpm-N59_DR      DNA/CMC-EnSpm?         2467   2512  (1157) 1434558 *
   216   15.9  0.0  4.5  chr19              1864200  1864245 (46585526) + DNA-3-6_DR        DNA/Zator?              334    377   (208) 1434559 *
   442   14.6  2.0  9.8  chr19              1864258  1864356 (46585415) + DNA-3-6_DR        DNA/Zator?              492    583     (2) 1434560  
   728   19.4  0.0  0.0  chr19              1864376  1864504 (46585267) + Harbinger-N27_DR  DNA/PIF-Harbinger?       19    147    (73) 1434561  
   928   17.8  1.0  1.0  chr19              1865337  1865519 (46584252) + Kolobok-N13_DR    DNA                       1    183   (276) 1434562  
  3051    4.2  2.1  0.0  chr19              1865520  1865901 (46583870) + DNA-AT-1_DR       DNA                       3    392     (0) 1434563  
  1158   15.8  2.0 10.2  chr19              1865902  1866197 (46583574) + Kolobok-N13_DR    DNA                     180    453     (6) 1434564  
   362    7.6  0.0  5.7  chr19              1866193  1866248 (46583523) + DNA6-1B_DR        DNA/hAT-hAT5            114    166   (670) 1434565 *
  2026    5.0  5.0  0.7  chr19              1866201  1866481 (46583290) C L2-2_DRe          LINE/L2                 (6)   4232    3940 1434566  
  1542   12.1  3.6  0.0  chr19              1866498  1866743 (46583028) C L2-2_DRe          LINE/L2              (3877)    361     107 1434567  
  9223    2.6  7.1  0.1  chr19              1866744  1867875 (46581896) + Harbinger-N11_DR  DNA/PIF-Harbinger         1   1211     (0) 1434568  
   759    4.9  3.9  0.0  chr19              1867878  1867979 (46581792) C L2-2_DRe          LINE/L2              (4131)    107       2 1434567  
  2032   11.0  4.7  0.3  chr19              1868545  1868863 (46580908) C HE1_DR1           SINE/tRNA-V-RTE        (26)    376      44 1434569 *
  2359    4.7  0.0  1.7  chr19              1868844  1869147 (46580624) C Crack-1_DR        LINE/L2               (191)   3886    3588 1434570  
   282   16.1  1.2  4.9  chr19              1869476  1869560 (46580211) + Harbinger3_DR     DNA/PIF-Harbinger      2034   2115  (1484) 1434571 *
  1076    2.2  0.0 15.9  chr19              1869491  1869530 (46580241) + (TCTA)n           Simple_repeat             1    732   (393) 1434572  
   345   23.0 19.1  3.1  chr19              1869531  1869926 (46579845) C Polinton-4_DR     DNA/Maverick         (7591)  12696   12449 1434573  
   211   22.7  7.3  1.5  chr19              1869927  1870185 (46579586) C HAT1_DR           DNA/hAT-Ac           (2633)    659     386 1434574  
   345   23.0 19.1  3.1  chr19              1870186  1870291 (46579480) C Polinton-4_DR     DNA/Maverick         (7839)  12448   12383 1434573  
   238   17.5 10.2  6.0  chr19              1870292  1870547 (46579224) C HAT1_DR           DNA/hAT-Ac           (2645)    647     382 1434575 *
   312   19.4 10.2  3.4  chr19              1870465  1870710 (46579061) C HAT1_DR           DNA/hAT-Ac           (2645)    647     386 1434575  
   311   18.0  1.4  6.4  chr19              1870698  1870757 (46579014) C hAT-13_DR         DNA/hAT-Tip100        (282)   2520    2380 1434576 *
   345   23.0 19.1  3.1  chr19              1870711  1870809 (46578962) C Polinton-4_DR     DNA/Maverick         (7591)  12382   12319 1434573 *
   365   14.0  1.1  2.3  chr19              1870758  1870845 (46578926) + Harbinger3_DR     DNA/PIF-Harbinger      2043   2129  (1470) 1434577 *
  1076    2.2  0.0 15.9  chr19              1870810  1870828 (46578943) + (TCTA)n           Simple_repeat           733   1125     (0) 1434572  
   324   18.2  2.5 15.8  chr19              1873772  1873928 (46575843) + Kolobok-N7_DR     DNA/Kolobok-T2          657    795   (381) 1434578 *
   386   17.5  1.2  0.0  chr19              1873862  1873941 (46575830) + hAT-N64B_DR       DNA/hAT-Ac             1162   1242  (2557) 1434579 *
   858   17.1 12.1  0.0  chr19              1873872  1874070 (46575701) C Academ-N1_DRe     DNA/Academ-1         (2731)   1297    1075 1434580  
   264    8.1  0.0  0.0  chr19              1874039  1874075 (46575696) C hAT-N64B_DR       DNA/hAT-Ac           (2645)   1154    1118 1434581 *
   251    7.1 14.3  0.0  chr19              1874040  1874081 (46575690) + EnSpm-10_DR       DNA/CMC-EnSpm          1080   1127  (5178) 1434582 *
   713    8.8  0.0  0.0  chr19              1874127  1874228 (46575543) + L2-1B_DR          LINE/L2                 903   1004     (4) 1434583  
  2377   16.5  6.4  5.3  chr19              1874416  1875009 (46574762) + hAT-N32C_DR       DNA/hAT-Charlie           1    600    (81) 1434584  
  2976    6.0  2.4  0.5  chr19              1875010  1875428 (46574343) + HATN1_DR          DNA/hAT                   1    427     (0) 1434585  
   611   13.3  1.1  0.0  chr19              1875429  1875516 (46574255) + hAT-N32_DR        DNA/hAT-Charlie         413    501     (0) 1434586  
  1084   14.5 20.3  0.7  chr19              1875520  1875755 (46574016) + Kolobok-N1_DR     DNA/Kolobok-T2?         518    799     (0) 1434587  
   362   12.7  0.6  0.0  chr19              1875767  1875825 (46573946) C TDR24             DNA                     (1)    443     394 1434588  
   292   13.2  0.0  5.7  chr19              1875776  1875823 (46573948) C Merlin-2_DR       DNA/Merlin           (5681)   8240    8196 1434589 *
   846   10.1 11.8  5.8  chr19              1875824  1876001 (46573770) C HATN13_DR         DNA/hAT-Ac              (0)   1119     932 1434590 *
  2656   12.6  7.9  4.0  chr19              1876001  1876531 (46573240) C HATN13B_DR        DNA/hAT-Ac            (307)    598      48 1434591  
  1328   21.6  2.1  2.4  chr19              1876448  1876531 (46573240) + DNA2-16_DR        DNA                   13759  13955  (4096) 1434592 *
  1747    1.0  0.0  0.0  chr19              1876532  1876724 (46573047) + TDR3              DNA/hAT-Charlie           1    193     (0) 1434593  
  1328   21.6  2.1  2.4  chr19              1876725  1876779 (46572992) + DNA2-16_DR        DNA                   13956  14089  (3962) 1434592  
  1274   11.7 20.5  2.5  chr19              1876780  1877120 (46572651) C TDR24             DNA                    (41)    403       3 1434594  
   338   25.3  1.1  0.0  chr19              1877906  1877919 (46571852) C DNA8-26_DR        DNA                  (2776)   1754    1740 1434595  
  1064   14.4  5.8  0.0  chr19              1877920  1878093 (46571678) + TDR3B             DNA/hAT-Charlie           4    187     (6) 1434596  
  1405    9.7  6.9  1.4  chr19              1878776  1879037 (46570734) C DNA-N15_DR        DNA                     (0)    405     130 1434597  
  1810   14.2 18.0  0.6  chr19              1879097  1879556 (46570215) + hAT-N166_DR       DNA/hAT-hAT5              1    540     (0) 1434598  
   674    7.8  2.9  0.0  chr19              1879563  1879664 (46570107) C DNA-N15_DR        DNA                   (300)    105       1 1434597  
   270   18.1  6.4  4.5  chr19              1879665  1879701 (46570070) + Zisupton-7_DR     DNA/Zisupton            723    761 (16321) 1434599  
   200   13.8  0.0  9.1  chr19              1883589  1883636 (46566135) C Nimb-7_DR         LINE/I                (830)   1464    1421 1434600  
   335   10.4  4.3  2.9  chr19              1883985  1884053 (46565718) C hAT-27N1_DR       DNA/hAT-Ac              (0)    731     662 1434601  
   289   19.7  0.0  0.0  chr19              1884048  1884108 (46565663) C HATN10_DR         DNA/hAT-Ac             (11)    444     384 1434602 *
   388   24.4  0.0  2.3  chr19              1884101  1884188 (46565583) + EnSpm-N40_DR      DNA/CMC-EnSpm          2413   2498  (2896) 1434603 *
  2386   11.4  4.5  0.5  chr19              1884111  1884463 (46565308) + SINE2-4_DR        SINE/tRNA-V-RTE           5    371     (0) 1434604  
   743   10.4  8.2  0.0  chr19              1884465  1884598 (46565173) C HATN10B_DR        DNA/hAT-Ac             (65)    543     399 1434605  
   360   14.0  4.2  3.1  chr19              1884594  1884687 (46565084) C HATN10B_DR        DNA/hAT-Ac            (433)    175      81 1434605 *
  4465    5.3  9.1  0.1  chr19              1884688  1885289 (46564482) + DNA-1-5_DR        DNA                       1    656    (92) 1434606  
   305   20.4 16.5  0.7  chr19              1885892  1886024 (46563747) C hAT-27N1_DR       DNA/hAT-Ac              (0)    731     578 1434601  
   287   22.6  1.6  9.3  chr19              1886017  1886143 (46563628) C CryptonV-N5_DR    DNA/Crypton-V       (14358)  10179   10062 1434607 *
   568   16.4  2.6  6.9  chr19              1886031  1886181 (46563590) C hAT-27N1_DR       DNA/hAT-Ac            (377)    354     210 1434601  
  2258   12.0 13.7  0.8  chr19              1886398  1886827 (46562944) + Kolobok-N5_DR     DNA/Kolobok-T2?           1    485     (0) 1434608  
   375   23.1  1.6  4.2  chr19              1887408  1887529 (46562242) C hAT-27N1_DR       DNA/hAT-Ac              (0)    731     613 1434609  
   290   19.2  2.5  1.2  chr19              1887599  1887677 (46562094) C hAT-27N1_DR       DNA/hAT-Ac              (0)    731     652 1434610  
   850   18.8  5.4  1.6  chr19              1887682  1887865 (46561906) + EnSpm-N11_DR      DNA/CMC-EnSpm          1539   1729  (3624) 1434611 *
  2224   13.5  2.8  1.1  chr19              1887703  1888054 (46561717) + DNA8-17_DR        DNA/hAT-Tip100         1309   1666   (147) 1434612  
  1304   23.3  9.8  0.3  chr19              1887756  1888091 (46561680) + Helitron-2_DR     RC/Helitron           23050  23417  (3995) 1434613 *
   433   13.8  0.0  0.0  chr19              1888145  1888209 (46561562) + DIRS-10_DR        LTR/DIRS               5414   5478   (285) 1434614 *
  2685   18.7  5.3  5.6  chr19              1888157  1888888 (46560883) C DIRS-10_DR        LTR/DIRS                (6)   5757    5028 1434615  
   625   12.8  1.3  7.7  chr19              1888882  1889033 (46560738) + hAT-N142B_DR      DNA/hAT?                928   1042   (958) 1434616 *
   327   21.4  0.0  0.0  chr19              1889047  1889102 (46560669) + hAT-N52_DR        DNA/hAT-Ac              766    821     (0) 1434617  
  2468    3.1  6.5  0.3  chr19              1889836  1890159 (46559612) C DNA8-4_DR         DNA/hAT-Charlie         (0)   2395    2052 1434618  
 15846    3.0  2.9  0.5  chr19              1890160  1892166 (46557605) + DNA8-4_DR         DNA/hAT-Charlie           1   2054   (341) 1434619  
  1164   16.5  8.0  3.0  chr19              1894797  1894830 (46554941) C DNAX-23_DR        DNA                  (2051)   9750    9449 1434620  
  1510   10.2  9.4  0.0  chr19              1894831  1895084 (46554687) + SINE2-4_DR        SINE/tRNA-V-RTE          93    370     (1) 1434621  
   301   22.4  0.0  4.7  chr19              1895011  1895099 (46554672) + DNA-X-3_DR        DNA                     394    478   (996) 1434622 *
 14921    5.0  2.2  0.1  chr19              1895974  1897870 (46551901) C Harbinger-5N1B_DR DNA/PIF-Harbinger       (9)   1937       1 1434623  
  1267   13.4  4.3  6.6  chr19              1898044  1898323 (46551448) + DNA8-20_DR        DNA/hAT               12655  12928  (7860) 1434624 *
  8973    2.8  2.0  0.0  chr19              1898080  1899151 (46550620) C L2-2_DRe          LINE/L2                 (3)   4235    3158 1434625  
  1039   13.8  1.6  0.3  chr19              1899159  1899370 (46550401) + ERV2_DR-LTR       LTR/ERV1                  1    225   (333) 1434626  
   410   27.5  0.0  7.7  chr19              1899400  1899431 (46550340) + Helitron-1_DR     RC/Helitron            4904   4922 (21378) 1434627  
  8960    3.8  2.6  0.7  chr19              1899432  1900564 (46549207) C TDR8              DNA/PIF-Harbinger       (0)   1155       1 1434628  
   338    2.6  0.0  0.0  chr19              1900532  1900569 (46549202) + Harbinger-2_DR    DNA/PIF-Harbinger      4290   4327     (0) 1434629 *
  1379   14.6 13.1  0.6  chr19              1900583  1900864 (46548907) + ERV2_DR-LTR       LTR/ERV1                270    586     (0) 1434630  
  2421   19.0  4.7 11.3  chr19              1901625  1902396 (46547375) + DNA-6-N5B_DR      DNA                     852   1577  (1946) 1434631  
   471   14.8  3.4  0.0  chr19              1902824  1902911 (46546860) + DNA-6-N5B_DR      DNA                    1601   1691  (1832) 1434632  
  1362   16.3 12.3  6.7  chr19              1902988  1903441 (46546330) + DNA-6-N5B_DR      DNA                    1933   2410  (1113) 1434633  
   360    0.0  0.0  0.0  chr19              1904143  1904181 (46545590) + LOOPERN1_DR       DNA/Kolobok-T2            2     40  (1194) 1434634 *
  1441   13.8  0.0  3.9  chr19              1904179  1904419 (46545352) + LOOPERN1_DR       DNA/Kolobok-T2          104    335   (899) 1434635  
  4397    5.0  2.0  0.0  chr19              1904433  1904976 (46544795) C Harbinger-8N1_DR  DNA/PIF-Harbinger       (0)    555       1 1434636  
   220   23.9  1.4  2.9  chr19              1904458  1904492 (46545279) + hAT-N25_DR        DNA/hAT-Ac              126    191   (638) 1434637 *
   209   29.1  1.8  0.0  chr19              1904930  1904984 (46544787) C EnSpm-N10_DR      DNA/CMC-EnSpm        (7075)   2233    2178 1434638 *
   535   14.5  9.2  1.6  chr19              1904979  1905097 (46544674) + Kolobok-4N1_DR    DNA/Kolobok-T2          358    485  (1184) 1434639  
   866   11.9 33.0  0.0  chr19              1905103  1905320 (46544451) + Kolobok-4N1_DR    DNA/Kolobok-T2          841   1130   (539) 1434640  
  1022   15.5  1.5  1.5  chr19              1905335  1905537 (46544234) + Kolobok-4N1_DR    DNA/Kolobok-T2         1467   1669     (0) 1434641  
 12802    5.3  3.7  1.1  chr19              1906361  1908089 (46541682) + hAT-N20_DR        DNA/hAT-Ac                1   1773     (0) 1434642  
   621   13.3  0.9  0.0  chr19              1908582  1908690 (46541081) + ERV2_DR-LTR       LTR/ERV1                  1    110   (476) 1434643  
 12924    4.2  3.4  0.5  chr19              1908691  1910303 (46539468) C hAT-N159_DR       DNA/hAT-Ac              (0)   1822     163 1434644  
 21257    1.9  2.0  0.5  chr19              1910305  1912851 (46536920) C hAT5-N2_DR        DNA/hAT-hAT5            (0)   2585       1 1434645  
  1456    4.5  0.0  0.0  chr19              1912852  1913029 (46536742) C hAT-N159_DR       DNA/hAT-Ac           (1644)    178       1 1434646  
  1615   19.2  9.7  4.3  chr19              1913030  1913490 (46536281) + ERV2_DR-LTR       LTR/ERV1                102    586     (0) 1434643  
  2326    4.9  0.0  0.7  chr19              1913922  1914210 (46535561) + LOOPERN1_DR       DNA/Kolobok-T2           99    385   (849) 1434647  
 37518    2.0  2.3  2.2  chr19              1914211  1918889 (46530882) + EnSpm-N25_DR      DNA/CMC-EnSpm             1   4686     (0) 1434648  
  4992    4.2 16.3  0.7  chr19              1918890  1919626 (46530145) + LOOPERN1_DR       DNA/Kolobok-T2          384   1234     (0) 1434649  
  2106   11.6 11.5  2.4  chr19              1919629  1920045 (46529726) + Kolobok-4N1_DR    DNA/Kolobok-T2          677   1130   (539) 1434650  
  1005   15.5  1.5  1.5  chr19              1920060  1920262 (46529509) + Kolobok-4N1_DR    DNA/Kolobok-T2         1467   1669     (0) 1434651  
 12876    5.3  3.6  1.1  chr19              1921089  1922818 (46526953) + hAT-N20_DR        DNA/hAT-Ac                1   1773     (0) 1434652  
   203   15.6  3.2  6.7  chr19              1923508  1923569 (46526202) + Merlin-1_DR       DNA/Merlin              302    361 (10166) 1434653  
   495    9.5  0.0  0.0  chr19              1923735  1923818 (46525953) + ERV2_DR-LTR       LTR/ERV1                  7     90   (496) 1434654  
   214   15.4  0.0  0.0  chr19              1925464  1925502 (46524269) + CR1-55_DR         LINE/L2                1083   1121    (15) 1434655  
   482    7.7 17.6  4.1  chr19              1926408  1926515 (46523256) C TC1DR2            DNA/TcMar-Tc1           (0)    876     755 1434656  
   264   24.0  0.7  8.7  chr19              1926516  1926534 (46523237) + DNA8-25_DR        DNA                     883    970  (2997) 1434657  
   309   14.0  4.0  1.0  chr19              1927343  1927443 (46522328) + hAT-N48B_DR       DNA/hAT-Ac             1453   1556   (584) 1434658  
   273   16.2 18.8  0.0  chr19              1927364  1927480 (46522291) C Gypsy50-I_DR      LTR/Gypsy             (182)   5510    5372 1434659 *
   261   22.4  6.9  7.9  chr19              1927401  1927618 (46522153) C Harbinger-N17_DR  DNA/PIF-Harbinger    (1088)    557     342 1434660 *
   280   12.0  1.9  3.9  chr19              1927517  1927620 (46522151) + CryptonV-N5_DR    DNA/Crypton-V         15236  15337  (9200) 1434661 *
   313    7.2  1.3  2.7  chr19              1927541  1927557 (46522214) + EnSpm-N36_DR      DNA/CMC-EnSpm          2609   2646   (579) 1434662  
   289    6.5  0.0  0.0  chr19              1927558  1927634 (46522137) + Harbinger-N17_DR  DNA/PIF-Harbinger       555    631  (1014) 1434663  
   217   13.4  5.6  3.6  chr19              1927561  1927668 (46522103) C DNA6-6_DR         DNA                  (3448)   7833    7724 1434664 *
   313    7.2  1.3  2.7  chr19              1927635  1927655 (46522116) + EnSpm-N36_DR      DNA/CMC-EnSpm          2647   2699   (526) 1434662  
  1195   17.2  6.8  6.1  chr19              1928204  1928512 (46521259) C CryptonV-N6_DR    DNA/Crypton-V         (234)    328      18 1434665  
   206   23.7  0.0  0.0  chr19              1928508  1928566 (46521205) C hAT-N182_DR       DNA/hAT-Ac           (1147)    813     755 1434666 *
   233   18.2  0.0  0.0  chr19              1928517  1928570 (46521201) + Helitron-2_DR     RC/Helitron            6005   6068 (21344) 1434667  
   218   22.6  0.0  2.8  chr19              1928529  1928601 (46521170) C ENSPM-6_DR        DNA/CMC-EnSpm       (17710)  14906   14836 1434668 *
   205   22.4  0.0  9.3  chr19              1928597  1928655 (46521116) + L1-25_DR          LINE/L1                 893    946  (4765) 1434669 *
   891   16.8  7.4  0.0  chr19              1929815  1930016 (46519755) C Merlin-N3_DR      DNA/Merlin             (37)    218       2 1434670  
  3472    8.2  8.9  0.9  chr19              1931636  1932164 (46517607) + HATN3_DR          DNA/hAT-Tip100            1    571     (0) 1434671  
   927   10.8  3.5  2.9  chr19              1932382  1932553 (46517218) C L2-5_DRe          LINE/L2                 (1)   2226    2054 1434672  
   511   24.1  1.6  7.7  chr19              1932870  1933062 (46516709) C DNA-N33_DR        DNA                   (663)   1040     859 1434673  
   208   13.3  4.3  4.3  chr19              1933686  1933732 (46516039) C REX1-5_DR         LINE/Rex-Babar        (714)   1945    1899 1434674  
   653   21.6 34.4  4.1  chr19              1934096  1934406 (46515365) + ERV1-N6-LTR_DR    LTR/ERV1                  5    410    (29) 1434675  
   579   17.7  0.0  0.9  chr19              1935448  1935561 (46514210) + L1-48_DR          LINE/L1                5167   5279   (488) 1434676  
   666   10.1 20.1  0.6  chr19              1935566  1935702 (46514069) C LINEX-1_DR        Retroposon              (0)    805     642 1434677  
  1554   11.6  0.4  0.0  chr19              1935703  1935943 (46513828) C TDR12             DNA                     (0)    242       1 1434678  
   281   13.2 10.3  0.0  chr19              1936118  1936185 (46513586) C LINEX-1_DR        Retroposon            (290)    515     441 1434677 *
   982   11.3  2.6  0.0  chr19              1936166  1936316 (46513455) C Penelope-5_DR     LINE/Penelope         (489)   2387    2233 1434679 *
  2784    5.6  0.0  0.6  chr19              1936182  1936542 (46513229) C SINE2-3_DR        SINE/tRNA-V-RTE         (0)    368      10 1434680  
  1367   13.4 10.3  1.4  chr19              1936549  1936821 (46512950) C LINEX-1_DR        Retroposon            (356)    449     153 1434677  
   819   19.3  1.1  0.6  chr19              1936814  1936995 (46512776) + L1-48_DR          LINE/L1                5282   5464   (303) 1434676 *
   231   15.8  2.6  0.0  chr19              1937014  1937051 (46512720) + L1-48_DR          LINE/L1                5685   5723    (44) 1434676  
   321   19.2  2.7  1.3  chr19              1937308  1937381 (46512390) C I-4_DR            LINE/I                 (13)   1401    1327 1434681  
   695   23.4 15.6  0.3  chr19              1937953  1938222 (46511549) C Merlin-N1_DR      DNA/Merlin              (2)    367      57 1434682 *
  1492   12.0  0.8  0.8  chr19              1938219  1938454 (46511317) C HE1_DR1           SINE/tRNA-V-RTE       (164)    238       3 1434683  
   200   19.1  0.0  2.9  chr19              1938613  1938627 (46511144) + A-rich            Low_complexity           43     73   (105) 1434684  
   223   13.3  2.5  5.2  chr19              1938628  1938706 (46511065) C hAT-10_DR         DNA/hAT-Tip100        (233)   4247    4171 1434685 *
   399   11.3  0.2  4.5  chr19              1938681  1938717 (46511054) + ERV1-7_DR-I       LTR/ERV1               1703   1763  (4940) 1434686  
   200   19.1  0.0  2.9  chr19              1938707  1938752 (46511019) + A-rich            Low_complexity           74    178     (0) 1434684 *
   269   15.5  0.0  0.0  chr19              1938718  1938865 (46510906) C DNA-2-32_DR       DNA/CMC-EnSpm?       (3142)   5640    5493 1434687 *
   368   10.4  0.0  1.5  chr19              1938734  1938869 (46510902) + hAT-N134B_DR      DNA/hAT?                666    799   (127) 1434688 *
   504    1.8  4.4  0.0  chr19              1938757  1938869 (46510902) C Helitron-4_DR     RC/Helitron         (19921)  11947   11830 1434689  
   249   12.1  0.0  8.6  chr19              1938760  1938886 (46510885) C DNA-8-7_DR        DNA/hAT-Tip100         (49)   1000     884 1434690 *
   758    4.8  0.0  0.0  chr19              1938778  1938881 (46510890) C DNA8-10_DR        DNA/hAT-Ac           (2326)   1692    1589 1434691  
   259    6.2  2.5  8.1  chr19              1938779  1938935 (46510836) C EnSpm-6N1_DR      DNA/CMC-EnSpm        (8149)   1087     939 1434692 *
   211   13.8  6.1  6.8  chr19              1938870  1938904 (46510867) C EnSpm-N17_DR      DNA/TcMar            (3150)   2043    1897 1434693 *
   399   11.3  0.2  4.5  chr19              1938870  1938900 (46510871) + ERV1-7_DR-I       LTR/ERV1               1764   1817  (4886) 1434686  
   314    8.2  2.2  2.2  chr19              1938882  1938913 (46510858) + EnSpm-N42B_DR     DNA/CMC-EnSpm          1338   1473  (2831) 1434694 *
   483   18.4  0.2  0.0  chr19              1939264  1939356 (46510415) + hAT-N111_DR       DNA/hAT-Ac              521    599   (503) 1434695  
   568   17.7  0.0  8.8  chr19              1939615  1939787 (46509984) + hAT-N111_DR       DNA/hAT-Ac              922   1080    (22) 1434696  
   797   13.2  7.0  1.5  chr19              1940093  1940277 (46509494) C EnSpm-N4B_DR      DNA/CMC-EnSpm?         (12)    208      14 1434697  
   211   27.9  3.4 13.8  chr19              1940305  1940325 (46509446) C Zisupton-7_DR     DNA/Zisupton         (7179)   9903    9716 1434698  
   829   12.6  5.0  2.6  chr19              1940326  1940511 (46509260) + DNA11TA1B_DR      DNA/CMC-EnSpm             6    197     (6) 1434699  
   936   20.3 11.2  4.4  chr19              1940531  1940572 (46509199) C DNA8-28_DR        DNA/hAT              (3685)   3457    3162 1434700  
  1156   14.5 12.7  0.8  chr19              1940573  1940808 (46508963) + HE1_DR1           SINE/tRNA-V-RTE           2    265   (137) 1434701  
  2241    5.8 12.5  0.3  chr19              1940820  1941146 (46508625) C DNA-5-8D_DR       DNA/hAT-hAT5            (0)   1230     864 1434702  
  2620   11.2  7.5  0.6  chr19              1941154  1941595 (46508176) C DNA-5-8D_DR       DNA/hAT-hAT5          (758)    472       1 1434702  
  2282    9.3  7.9  1.0  chr19              1942935  1943312 (46506459) + LOOPERN6B_DR      DNA/Kolobok-T2?           1    404   (392) 1434703  
  1304   11.4 23.9  6.0  chr19              1943313  1943714 (46506057) C DNA-5-8F_DR       DNA/hAT-hAT5            (0)    470       1 1434704  
  2175   10.8  5.8  1.0  chr19              1943716  1944091 (46505680) + LOOPERN6B_DR      DNA/Kolobok-T2?         403    796     (0) 1434705  
  1712    6.1 21.2  0.0  chr19              1945013  1945276 (46504495) C Harbinger-N13_DR  DNA/PIF-Harbinger       (0)    324       5 1434706  
   220   26.2 15.3  1.4  chr19              1945371  1945494 (46504277) C TDR16             DNA/Merlin            (168)    145       5 1434707  
   478   18.5  9.6  3.6  chr19              1945612  1945768 (46504003) + Kolobok-1_DR      DNA/Kolobok-T2         5028   5193  (1110) 1434708 *
   561   21.9  0.0  1.5  chr19              1945633  1945771 (46504000) + EnSpm-10N1_DR     DNA/CMC-EnSpm           586    722  (2513) 1434709  
  1068   16.7  0.0  1.0  chr19              1945943  1946148 (46503623) + Academ-N1_DRe     DNA/Academ-1           1075   1278  (2750) 1434710  
   603   24.1  3.5  6.2  chr19              1946876  1947074 (46502697) C CryptonV-N3_DR    DNA/Crypton-V       (19546)   1117     924 1434711  
   488   24.6  0.0  0.9  chr19              1946973  1947087 (46502684) + Zisupton-1_DR     DNA/Zisupton            507    620  (9009) 1434712 *
   439   10.9  2.2  3.2  chr19              1947690  1947921 (46501850) + (TAA)n            Simple_repeat             1    229     (0) 1434713  
   268   11.5  1.1  1.4  chr19              1947969  1947983 (46501788) + DNA-1-7_DR        DNA/PIF-Harbinger       621    731   (703) 1434714  
   297   10.1  0.4  0.4  chr19              1947984  1948077 (46501694) C CryptonV-N4_DR    DNA/Crypton-V        (9454)   4039    3980 1434715  
   241    8.5  3.3  1.6  chr19              1948032  1948091 (46501680) C hAT-N75_DR        DNA/hAT-Charlie       (279)   1048     988 1434716 *
   218   26.0  0.0  1.4  chr19              1948042  1948115 (46501656) + hAT-N102_DR       DNA/hAT-Tip100          709    781    (47) 1434717 *
   591   18.2  4.4  2.2  chr19              1948054  1948068 (46501703) + DNAX-23_DR        DNA                   10212  10349  (1452) 1434718  
   729   15.0  1.7  0.0  chr19              1948069  1948188 (46501583) C hAT-N167B_DR      DNA/hAT-Charlie       (180)   1393    1272 1434719  
   201   12.5  0.0 14.3  chr19              1948335  1948390 (46501381) + EnSpm-N37_DR      DNA/CMC-EnSpm           518    566  (6081) 1434720  
   208    8.5  0.0  0.0  chr19              1948563  1948621 (46501150) + DNA-6-N2_DR       DNA                    4218   4276   (780) 1434721  
   241   13.3  0.0  4.0  chr19              1948695  1948714 (46501057) + DNA-6-N2_DR       DNA                    4190   4263   (792) 1434722  
   247    5.3  0.0  0.0  chr19              1948715  1948771 (46501000) C DNA-TA-4_DR       DNA/TcMar            (3672)   6123    6067 1434723  
   213   11.9  0.0  3.4  chr19              1948723  1948783 (46500988) + ERV1-N7-I_DR      LTR/ERV1               5351   5409  (3159) 1434724 *
   207    8.2  0.0  0.0  chr19              1949428  1949488 (46500283) + (TAA)n            Simple_repeat             3     63     (0) 1434725  
   340   13.1  0.0  1.1  chr19              1949817  1950067 (46499704) + (TAAAA)n          Simple_repeat             1    248     (0) 1434726  
   371    9.6 12.9  2.1  chr19              1950451  1950535 (46499236) C DNA2-16_DR        DNA                  (9795)   8256    8163 1434727 *
  1560    9.4  7.8  0.7  chr19              1950463  1950719 (46499052) C HE1_DR1           SINE/tRNA-V-RTE        (31)    371      97 1434728  
   214    9.4  0.0  0.0  chr19              1951022  1951053 (46498718) + DNAX-16_DR        DNA                       2     33   (390) 1434729  
   252   19.3 17.8  1.9  chr19              1951129  1951218 (46498553) C hAT-N135_DR       DNA/hAT-Charlie         (0)    542     439 1434730  
  1253    9.7  4.8  0.0  chr19              1951239  1951424 (46498347) C hAT-N66B_DR       DNA/hAT-Charlie         (0)    195       1 1434731  
   201   21.4  0.0  0.0  chr19              1951391  1951432 (46498339) + EnSpm-N40_DR      DNA/CMC-EnSpm          3365   3406  (1988) 1434732 *
   986   14.8 21.9  0.0  chr19              1951417  1951686 (46498085) C TDR25             DNA/hAT-Charlie       (149)    462     134 1434733  
  3362    9.8  6.2 10.1  chr19              1951694  1952372 (46497399) + hAT-N168B_DR      DNA/hAT-Charlie           1    655     (0) 1434734  
   644   16.8  0.0  0.0  chr19              1952380  1952486 (46497285) C hAT-N52C_DR       DNA/hAT-Ac             (85)    323     217 1434735  
   438    2.0  0.0  0.0  chr19              1952585  1952634 (46497137) + hAT-N38_DR        DNA/hAT-hAT6            980   1029     (0) 1434736  
   233   14.3  2.4  0.0  chr19              1952598  1952639 (46497132) + hAT-N44B_DR       DNA/hAT-Tip100         1220   1262   (339) 1434737 *
  1048    8.6  5.6  0.0  chr19              1952646  1952807 (46496964) C HE1_DR1           SINE/tRNA-V-RTE       (231)    171       1 1434738  
   883   13.5  5.5  2.1  chr19              1952808  1952827 (46496944) C EnSpm-N17_DR      DNA/TcMar            (2001)   3192    3005 1434739  
   353   16.2  5.9  0.0  chr19              1952865  1952932 (46496839) + DNAX-16_DR        DNA                     351    422     (1) 1434740  
   222   24.9  0.0 12.2  chr19              1953479  1953588 (46496183) + hAT-N159_DR       DNA/hAT-Ac             1397   1494   (328) 1434741 *
   235   12.5  3.6  0.0  chr19              1953553  1953608 (46496163) C DNA-N43_DR        DNA/TcMar-Fot1        (362)    692     635 1434742  
   202   26.5  2.0  0.0  chr19              1953830  1953878 (46495893) C BEL13-I_DR        LTR/Pao               (621)   4588    4539 1434743 *
  1487   15.4  6.1  0.3  chr19              1953844  1954123 (46495648) C DNA13TA1_DR       DNA/TcMar-Tc1          (22)    296       1 1434744  
   768   18.9  0.0  1.1  chr19              1954122  1954500 (46495271) + (AATAG)n          Simple_repeat             1    947   (105) 1434745 *
   657   25.5  0.0  0.5  chr19              1954501  1954686 (46495085) + (GAATG)n          Satellite                 1    405   (177) 1434746  
   507   17.9  0.0  7.3  chr19              1954687  1955006 (46494765) + (CAATA)n          Simple_repeat             1    296     (0) 1434747  
   376   37.5  0.0  3.4  chr19              1954916  1955145 (46494626) + (CGGAA)n          Simple_repeat             1    222     (0) 1434748 *
   657   25.5  0.0  0.5  chr19              1955007  1955085 (46494686) + (GAATG)n          Satellite               406    582     (0) 1434746  
   768   18.9  0.0  1.1  chr19              1955146  1955185 (46494586) + (AATAG)n          Simple_repeat           948   1052     (0) 1434745 *
  1583   10.3 16.9  1.8  chr19              1955175  1955469 (46494302) + Crack-4_DR        LINE/L2                 817   1155    (26) 1434749  
   318   14.9  1.4  0.0  chr19              1955448  1955521 (46494250) + Polinton-4N1_DR   DNA/Maverick           4714   4788  (5648) 1434750 *
   334   17.8  1.1  2.2  chr19              1955458  1955549 (46494222) C Polinton-1_DR     DNA/Maverick          (818)  17667   17577 1434751  
   230   11.8  0.0  0.0  chr19              1955704  1955737 (46494034) + DIRS-1E-LTR_DR    LTR/Ngaro               205    238   (452) 1434752  
   222   16.9 14.6  0.4  chr19              1955706  1955773 (46493998) + DIRS-1E-LTR_DR    LTR/Ngaro               200    254   (368) 1434752 *
  1432   16.9  2.6 17.8  chr19              1956039  1956095 (46493676) C DNA8-10_DR        DNA/hAT-Ac           (1773)   2245    1876 1434753  
  2570    7.4  3.0  0.5  chr19              1956096  1956463 (46493308) C HE1_DR1           SINE/tRNA-V-RTE        (23)    379       3 1434754  
   747   22.6  8.0  1.7  chr19              1956464  1956532 (46493239) C EnSpm-N11_DR      DNA/CMC-EnSpm        (3780)   1573    1491 1434755 *
  1564   13.6  0.0  6.6  chr19              1956467  1956758 (46493013) + LOOPERN4B_DR      DNA/Kolobok-T2          225    498     (5) 1434756  
  1746    8.6  4.1  0.0  chr19              1956798  1957042 (46492729) C HATN8_DR          DNA/Zisupton            (0)    255       1 1434757  
   565    9.4  1.2  1.2  chr19              1957124  1957209 (46492562) + TE-X-3_DR         DNA/PIF-ISL2EU            1     86   (937) 1434758 *
  1696    6.5 10.3  0.4  chr19              1957201  1957432 (46492339) + HATN8_DR          DNA/Zisupton              1    255     (0) 1434759  
  1225    5.9  8.3  0.0  chr19              1957433  1957601 (46492170) + TE-X-3_DR         DNA/PIF-ISL2EU           70    252   (771) 1434760  
  2403   13.0  5.8  5.2  chr19              1958002  1958480 (46491291) C LOOPERN4B_DR      DNA/Kolobok-T2         (21)    482       1 1434761  
   279   21.1  9.3  8.6  chr19              1958503  1958652 (46491119) C TDR16             DNA/Merlin            (162)    151       1 1434762  
   268   21.3 15.6  1.0  chr19              1958653  1958680 (46491091) C CryptonV-N4_DR    DNA/Crypton-V       (12386)   1107    1067 1434763  
  1187   11.8  6.2  2.6  chr19              1958812  1959037 (46490734) + DNA9-4_DR         DNA                       3    236   (183) 1434764  
  1568    6.1  9.2  0.0  chr19              1959039  1959266 (46490505) + EnSpm-N6_DR       DNA/CMC-EnSpm?            2    250    (96) 1434765  
   244   20.2  0.7  3.0  chr19              1959229  1959296 (46490475) C EnSpm-N6B_DR      DNA/CMC-EnSpm?        (275)     71       1 1434766 *
   681    9.6  1.0  0.0  chr19              1959297  1959400 (46490371) + DNA9-4_DR         DNA                     132    236   (183) 1434767  
  2082    7.8  7.7  1.2  chr19              1959401  1959725 (46490046) + EnSpm-N6_DR       DNA/CMC-EnSpm?            1    346     (0) 1434768  
   565   14.4  1.0  0.0  chr19              1959726  1959829 (46489942) + DNA9-4_DR         DNA                     132    236   (183) 1434769  
  1664    4.7  6.8  0.0  chr19              1959830  1960063 (46489708) + EnSpm-N6_DR       DNA/CMC-EnSpm?            1    250    (96) 1434770  
   273   16.1  0.0  3.6  chr19              1960036  1960093 (46489678) C EnSpm-N6B_DR      DNA/CMC-EnSpm?       (3194)     56       1 1434771 *
   707   10.5  0.0  0.0  chr19              1960094  1960198 (46489573) + DNA9-4_DR         DNA                     132    236   (183) 1434772  
  1339    9.7 10.2  0.0  chr19              1960200  1960425 (46489346) + EnSpm-N6_DR       DNA/CMC-EnSpm?            2    250    (96) 1434773  
   224    5.9  0.0  0.0  chr19              1960422  1960455 (46489316) + EnSpm-N6_DR       DNA/CMC-EnSpm?          313    346     (0) 1434774 *
   854   10.2 11.4  0.5  chr19              1960456  1960622 (46489149) + DNA9-4_DR         DNA                     235    419     (0) 1434775  
   819   18.6 14.3  3.3  chr19              1961150  1961185 (46488586) C hAT-N127_DR       DNA/hAT-Charlie      (4490)   5826    5464 1434776  
  1185   11.9  4.1  7.8  chr19              1961186  1961477 (46488294) + DNA9-4_DR         DNA                     131    412     (7) 1434777  
   909   15.5  6.6 17.8  chr19              1961289  1961680 (46488091) + piggyBac-N9_DR    DNA/PiggyBac            499    853   (338) 1434778 *
   248   24.6  4.0  1.3  chr19              1961665  1961738 (46488033) + Tx1-57_DR         LINE/L1-Tx1            4846   4921   (136) 1434779 *
   374   29.0 16.0  0.4  chr19              1961739  1961963 (46487808) + Tx1-18_DR         LINE/L1-Tx1            4788   5047   (177) 1434780  
   509   24.5  0.0  0.0  chr19              1961975  1962076 (46487695) C DNA9-3_DR         DNA/MULE-MuDR?       (1665)   9714    9613 1434781 *
   512   12.3  0.0  1.2  chr19              1961977  1962058 (46487713) C CryptonV-2_DR     DNA/Crypton-V         (908)  20903   20823 1434782 *
   579   11.2  0.0  2.2  chr19              1961986  1962076 (46487695) C SAT-26B_DR        Satellite             (105)    688     600 1434783  
   472   23.7  0.0  2.7  chr19              1962059  1962077 (46487694) C Merlin-1_DR       DNA/Merlin           (1765)   8762    8665 1434784 *
  5637    6.9  5.1  0.7  chr19              1962078  1962924 (46486847) C DNA-2-17_DR       DNA/CMC-EnSpm           (0)    885       2 1434785  
   224   20.0  1.8  1.8  chr19              1963232  1963287 (46486484) + EnSpm-N27B_DR     DNA/CMC-EnSpm             2     57   (116) 1434786  
   412   17.6 14.2  2.7  chr19              1963305  1963438 (46486333) C DNA11TA1_DR       DNA/CMC-EnSpm          (33)    170      22 1434787  
   594   14.6 10.4  0.0  chr19              1963477  1963620 (46486151) C EnSpm-N4B_DR      DNA/CMC-EnSpm?         (42)    178      20 1434788  
   232   24.1  5.8  3.4  chr19              1963625  1963710 (46486061) + hAT-N202_DR       DNA/hAT-Tip100           77    164  (1721) 1434789  
   522   18.1 13.7  1.8  chr19              1964543  1964688 (46485083) + EnSpm-10N1_DR     DNA/CMC-EnSpm           567    729  (2506) 1434790  
  1726    2.6  2.2  0.0  chr19              1964691  1964920 (46484851) C L2-3_DRe          LINE/L2                 (3)   5065    4831 1434791  
  1795   11.2 13.5  1.9  chr19              1964949  1965332 (46484439) + hAT-N177B_DR      DNA/hAT-Tip100            1    428   (536) 1434792  
   982   18.2 10.1  0.8  chr19              1965307  1965332 (46484439) C MuDR-2_DR         DNA/MULE-MuDR        (3650)  20283   20236 1434793 *
  2100    9.7 10.9  0.0  chr19              1965333  1965672 (46484099) + HE1_DR1           SINE/tRNA-V-RTE           2    378    (24) 1434794  
   741   14.7  0.0  3.5  chr19              1965542  1965689 (46484082) C Helitron-N4_DR    RC/Helitron           (568)    595     453 1434795 *
   884   11.4  3.3  8.1  chr19              1966737  1966917 (46482854) + DNAX-23_DR        DNA                   10182  10354  (1447) 1434796 *
  1062   12.8  4.5  1.0  chr19              1966805  1967002 (46482769) C Merlin-1_DR       DNA/Merlin           (6052)   4475    4271 1434797  
   509   10.7  0.8  2.5  chr19              1966920  1967043 (46482728) + EnSpm-N42_DR      DNA/CMC-EnSpm           717    838   (414) 1434798 *
   802   19.4 14.3  0.8  chr19              1967003  1967022 (46482749) C DNA9-3_DR         DNA/MULE-MuDR?       (9919)   1459    1212 1434799  
  2421    8.9  5.0  0.2  chr19              1967023  1967406 (46482365) C hAT-N157_DR       DNA/hAT-Ac              (0)   1557    1156 1434800  
   460   14.9  6.8  4.0  chr19              1967044  1967065 (46482706) C DNA-X-5_DR        DNA/hAT               (131)   1089     940 1434801 *
  2255    6.7 38.4  0.0  chr19              1967413  1967831 (46481940) C hAT-N157_DR       DNA/hAT-Ac            (977)    580       1 1434802  
   236   17.8 18.3  1.4  chr19              1967826  1967841 (46481930) C EnSpm-N13_DR      DNA/CMC-EnSpm        (2488)  19661   19524 1434803 *
   467    8.8 23.1  0.0  chr19              1967851  1967941 (46481830) C Helitron-N3B_DR   RC/Helitron          (4184)   2420    2309 1434804  
   451    9.3 14.7  0.0  chr19              1967941  1968015 (46481756) + LOOPERN4B_DR      DNA/Kolobok-T2          418    503     (0) 1434805 *
   514    6.3  6.9  6.9  chr19              1968741  1968835 (46480936) + hAT-N164_DR       DNA/hAT-Tip100          816    910  (1130) 1434806  
  2809    5.0  1.1  2.2  chr19              1968836  1969207 (46480564) + SINE2-3_DR        SINE/tRNA-V-RTE           1    368     (0) 1434807  
   938   12.5  2.3  4.7  chr19              1969070  1969245 (46480526) + IS3EU-4_DR        DNA/IS3EU              9120   9291  (5738) 1434808 *
  2600    4.5 10.0  0.2  chr19              1969200  1969579 (46480192) C Mariner-N38_DR    DNA/TcMar-Tc1          (62)    485      69 1434809  
   901   11.0 12.2  8.1  chr19              1969369  1969605 (46480166) C CryptonV-3_DR     DNA/Crypton-V       (22276)   1177     932 1434810 *
   473   13.3  0.0  0.0  chr19              1969898  1969972 (46479799) C DNA11TA1B_DR      DNA/CMC-EnSpm         (128)     75       1 1434811  
   220   14.8  3.7  0.0  chr19              1970074  1970127 (46479644) + Gypsy120-LTR_DR   LTR/Gypsy                59    114   (922) 1434812  
  1068   14.6 13.0  0.0  chr19              1970399  1970644 (46479127) + TDR16             DNA/Merlin                7    284    (29) 1434813  
   261   12.6  8.7  2.4  chr19              1970582  1970614 (46479157) C EnSpm-N48_DR      DNA/CMC-EnSpm        (1882)   1696    1657 1434814 *
   226   12.2  6.5  3.8  chr19              1970615  1970691 (46479080) + CryptonV-1_DR     DNA/Crypton-V          6813   6891 (10982) 1434815 *
   238   15.1  5.7  2.2  chr19              1970637  1970724 (46479047) + Helitron-N2_DR    RC/Helitron            1498   1588   (875) 1434816  
   209   18.0  5.8  2.8  chr19              1970643  1970745 (46479026) + DNA-N38_DR        DNA                     121    226   (397) 1434817 *
   261   12.6  8.7  2.4  chr19              1970692  1970716 (46479055) C EnSpm-N48_DR      DNA/CMC-EnSpm        (1882)   1656    1624 1434814  
   301   11.3 15.4  0.0  chr19              1970845  1970922 (46478849) C L2-4_DRe          LINE/L2                 (0)   3607    3539 1434818  
  4614   11.8  6.9  0.4  chr19              1971079  1971803 (46477968) + TDR13             DNA                       1    772     (0) 1434819  
   207   30.0  1.0  3.0  chr19              1972142  1972244 (46477527) + BEL-42_DRe-I      LTR/Pao                 986   1086  (5546) 1434820  
   251   19.4  1.6  0.0  chr19              1972526  1972587 (46477184) C Mariner-N31_DR    DNA/TcMar-Tc1          (69)    471     409 1434821  
  2531    7.0 35.4  2.0  chr19              1972661  1973247 (46476524) C TDR13B2           DNA                     (0)    779       1 1434822  
  1330   14.2  0.5  0.0  chr19              1973261  1973464 (46476307) C EnSpm-15_DR       DNA/CMC-EnSpm        (2136)   9318    9114 1434823  
   662   21.5  5.2  1.1  chr19              1973564  1973594 (46476177) + hAT-N22B_DR       DNA/hAT-Ac              770    950   (429) 1434824  
  1031    5.6  4.9  0.7  chr19              1973595  1973737 (46476034) + hAT-N4C_DR        DNA/hAT-Charlie           1    149    (46) 1434825  
   762   16.3 17.6  1.7  chr19              1973765  1974020 (46475751) + hAT-N126B_DR      DNA/hAT-Ac                1    296   (304) 1434826  
  2887    6.8 12.6  0.2  chr19              1974110  1974604 (46475167) C TDR7              DNA                     (0)    541       1 1434827  
   918   10.3  4.1  1.3  chr19              1974730  1974876 (46474895) + DNA9-6_DR         DNA                    4444   4594  (3290) 1434828 *
  2750    6.7  0.0  0.8  chr19              1974746  1975106 (46474665) C HE2_DR            SINE/tRNA-V-RTE         (3)    360       3 1434829  
   447   24.3  0.6 14.2  chr19              1974958  1975125 (46474646) C DNA-2-32_DR       DNA/CMC-EnSpm?       (6173)   2609    2462 1434830 *
   735   26.2  5.0  1.8  chr19              1975387  1975429 (46474342) + EnSpm-N11_DR      DNA/CMC-EnSpm          1509   1698  (3655) 1434831  
   756   17.1  6.5  2.9  chr19              1975430  1975598 (46474173) + EnSpm-N17_DR      DNA/TcMar              3008   3182  (2011) 1434832 *
   994   11.9  6.0  0.0  chr19              1975448  1975598 (46474173) + HE1_DR1           SINE/tRNA-V-RTE           2    161   (241) 1434833  
   885   16.8  5.7  4.5  chr19              1975599  1975622 (46474149) + DIRS-1E-LTR_DR    LTR/Ngaro               208    384   (306) 1434834  
   324   20.8  0.0  0.0  chr19              1975612  1975683 (46474088) + hAT-N48C_DR       DNA/hAT-Ac             1645   1716   (583) 1434835 *
   675   23.9 13.3  4.7  chr19              1976581  1976596 (46473175) + Polinton-4_DR     DNA/Maverick          12304  12705  (7582) 1434836  
  1045   15.2  0.1  5.8  chr19              1976597  1976792 (46472979) + (TGGA)n           Simple_repeat             1    244  (1168) 1434837  
   250   28.4  1.1  4.5  chr19              1976793  1976976 (46472795) + (TGAA)n           Simple_repeat             1    178     (0) 1434838  
  1045   15.2  0.1  5.8  chr19              1976977  1977263 (46472508) + (TGGA)n           Simple_repeat           245    601   (811) 1434837  
   534   33.0  0.0  2.8  chr19              1977264  1977447 (46472324) + (CGGA)n           Simple_repeat             2    180     (0) 1434839  
  1045   15.2  0.1  5.8  chr19              1977448  1978094 (46471677) + (TGGA)n           Simple_repeat           602   1412     (0) 1434837  
   592   19.1  0.2  8.1  chr19              1977896  1978207 (46471564) + (TAGA)n           Simple_repeat             1    287     (0) 1434840 *
   200   21.2  0.0  0.0  chr19              1978179  1978211 (46471560) + (TGGA)n           Simple_repeat             2     34     (0) 1434841 *
   494   12.7  0.8  2.4  chr19              1978316  1978444 (46471327) + ERV1-N3-I_DR      LTR/ERV1               3580   3706   (885) 1434842  
   414   10.3  0.0  1.7  chr19              1978348  1978465 (46471306) + Zisupton-6_DR     DNA/Zisupton           9374   9489 (12627) 1434843 *
   281    7.0  0.9 11.8  chr19              1978367  1978479 (46471292) + Polinton-1_DR     DNA/Maverick          17600  17701   (784) 1434844 *
   428   11.7  1.1  1.1  chr19              1978980  1978992 (46470779) + DNA-N45_DR        DNA/CMC-EnSpm           196    290   (423) 1434845  
   431    7.3  0.0  0.0  chr19              1978993  1979074 (46470697) + DNA-8-24_DR       DNA/hAT-Tip100           57    138  (1645) 1434846 *
   519    7.0  0.5  4.2  chr19              1979010  1979232 (46470539) C Kolobok-4_DR      DNA/Kolobok-T2       (1441)   5190    4976 1434847  
   285   19.1  0.0  3.2  chr19              1979175  1979239 (46470532) C Helitron-N3B_DR   RC/Helitron          (1470)   5134    5072 1434848 *
  3606    8.9  0.4  0.2  chr19              1979427  1979922 (46469849) + LOOPERN4B_DR      DNA/Kolobok-T2            1    497     (6) 1434849  
   630   13.7 37.5  0.0  chr19              1980222  1980382 (46469389) C HATN12B_DR        DNA/hAT-Ac              (4)    691     468 1434850  
   234   15.0  0.0  2.5  chr19              1980383  1980423 (46469348) + SINE2-1_DR        SINE/tRNA                 1     40   (158) 1434851 *
   516   19.1  0.9  2.8  chr19              1980417  1980524 (46469247) + Helitron-N3_DR    RC/Helitron            1534   1639  (1377) 1434852  
   357   14.8  5.5  3.2  chr19              1980512  1980602 (46469169) + hAT-N147_DR       DNA/hAT-Tip100          351    443   (244) 1434853 *
  6944    7.5  8.2  2.6  chr19              1980524  1981664 (46468107) + hAT-N21_DR        DNA/hAT-Charlie         120   1322   (524) 1434854  
  1217   19.4 26.1  5.9  chr19              1981079  1981989 (46467782) + DNAX-25B_DR       DNA/Zisupton           1169   2253  (1285) 1434855 *
  3047    6.6  0.5  2.0  chr19              1981662  1982108 (46467663) + Mariner-N38_DR    DNA/TcMar-Tc1           108    547     (0) 1434856  
   209   13.1  0.0  9.3  chr19              1982069  1982127 (46467644) + CryptonV-N5_DR    DNA/Crypton-V         17040  17093  (7444) 1434857 *
   205   21.6  0.0  0.0  chr19              1982258  1982308 (46467463) C HATN12B_DR        DNA/hAT-Ac            (644)     51       1 1434850  
   579   16.8 16.0  0.0  chr19              1982530  1982660 (46467111) C ERV1-N1-I_DR      LTR/ERV1             (3703)   1814    1663 1434858 *
  1000    8.7 13.0  0.0  chr19              1982550  1982710 (46467061) C SINE2-4_DR        SINE/tRNA-V-RTE         (5)    366     185 1434859  
   239   22.9  0.0  6.5  chr19              1983158  1983288 (46466483) + P-1_DR            DNA/P                  7487   7609  (2359) 1434860 *
   312   14.4  0.0  1.8  chr19              1983196  1983308 (46466463) + hAT-N145_DR       DNA/hAT-Ac             1297   1407   (184) 1434861 *
   989    8.4  2.7  0.0  chr19              1983209  1983576 (46466195) C Zisupton-6_DR     DNA/Zisupton        (13305)   8811    8434 1434862  
   828   15.9  4.5  1.4  chr19              1983222  1983622 (46466149) + Zisupton-6_DR     DNA/Zisupton           8573   8985 (13131) 1434863 *
  1391   13.4  6.0  5.5  chr19              1983409  1983813 (46465958) C Helitron-N2_DR    RC/Helitron           (883)   1580    1259 1434864  
   420   16.7  0.0  0.0  chr19              1983814  1983885 (46465886) C hAT-N167B_DR      DNA/hAT-Charlie         (0)   1573    1502 1434865  
  2877   10.5  3.2  0.2  chr19              1983886  1984296 (46465475) C hAT-N167B_DR      DNA/hAT-Charlie       (702)    871     449 1434866  
  1500    9.9  2.5  1.7  chr19              1984295  1984531 (46465240) C HE1_DR1           SINE/tRNA-V-RTE       (114)    288      50 1434867 *
   432   28.5  0.7  2.8  chr19              1984413  1984560 (46465211) C DIRS-9C_DR        LTR/Ngaro             (213)   7171    7027 1434868 *
   291   16.9  0.0  0.0  chr19              1984851  1984909 (46464862) + EnSpm-N3C_DR      DNA/CMC-EnSpm             1     59   (224) 1434869  
   286   10.9  0.0  8.7  chr19              1984924  1984973 (46464798) C MuDR-N2_DR        DNA/MULE-MuDR           (0)    323     278 1434870 *
   465    8.8  1.5  0.0  chr19              1984973  1985040 (46464731) C Merlin-1_DR       DNA/Merlin           (9358)   1169    1101 1434871  
   382   21.2  3.1  7.5  chr19              1985017  1985033 (46464738) C Penelope-1_DR     LINE/Penelope        (4193)    253     166 1434872 *
   543    8.3  0.0  0.0  chr19              1985034  1985105 (46464666) + hAT-21_DR         DNA/hAT-Ac             2576   2647     (0) 1434873  
   527   12.2  0.2  2.1  chr19              1985106  1985194 (46464577) C EnSpm-N25_DR      DNA/CMC-EnSpm        (3854)    832     786 1434874  
   500   13.7  0.8  4.0  chr19              1985105  1985233 (46464538) + EnSpm-N36B_DR     DNA/CMC-EnSpm          3084   3208   (208) 1434875 *
   306   28.8  4.3  4.3  chr19              1985115  1985193 (46464578) C Merlin-1_DR       DNA/Merlin           (8898)   1629    1551 1434876 *
  2913    7.3  4.8  2.3  chr19              1985194  1985653 (46464118) C hAT-N96_DR        DNA/hAT-Ac              (0)   1031     561 1434877  
   382   21.2  3.1  7.5  chr19              1985195  1985210 (46464561) C Penelope-1_DR     LINE/Penelope        (4193)    165      68 1434872 *
  2737    1.1  5.3  0.8  chr19              1985655  1986015 (46463756) + Rex1-31_DRe       LINE/Rex-Babar         3148   3524     (9) 1434878 *
  2862    8.7 10.3  2.2  chr19              1986014  1986470 (46463301) C hAT-N96_DR        DNA/hAT-Ac            (468)    563      71 1434877  
   230   20.5  3.0  7.3  chr19              1986444  1986543 (46463228) + EnSpm-N42_DR      DNA/CMC-EnSpm           515    610   (642) 1434879 *
   218   25.7  6.0  6.0  chr19              1986446  1986456 (46463315) + L1-67_DR          LINE/L1                5017   5055   (313) 1434880 *
   247   23.0  4.6  0.0  chr19              1986457  1986543 (46463228) + hAT-N70_DR        DNA/hAT?                511    601   (724) 1434881 *
   263   20.5  1.3  1.3  chr19              1986468  1986546 (46463225) C EnSpm-5_DR        DNA/CMC-EnSpm        (4814)   2857    2779 1434882 *
   357   11.9  0.0  0.0  chr19              1986484  1986542 (46463229) + Dada-tL_DR        DNA/Dada               9840   9898   (509) 1434883  
   348    0.0  0.0  1.8  chr19              1986493  1986549 (46463222) C Zisupton-6_DR     DNA/Zisupton        (20966)   1150    1095 1434884 *
   218   25.7  6.0  6.0  chr19              1986544  1986561 (46463210) + L1-67_DR          LINE/L1                5056   5132   (236) 1434880 *
   311   13.1  1.1  5.3  chr19              1986547  1986580 (46463191) C CryptonV-2_DR     DNA/Crypton-V       (12841)   8970    8886 1434885  
  1567   10.8 18.6  0.0  chr19              1987121  1987427 (46462344) + HE1_DR1           SINE/tRNA-V-RTE          17    380    (22) 1434886  
   653   18.3  4.9  0.0  chr19              1987302  1987443 (46462328) + HATN17_DR         DNA/hAT-Tip100          345    493  (1054) 1434887 *
   248   15.2  0.0  5.7  chr19              1987448  1987503 (46462268) + I-3_DR            LINE/I                 5361   5413    (13) 1434888  
   204   22.0  2.2  1.1  chr19              1987674  1987765 (46462006) + hAT-N70_DR        DNA/hAT?                560    652   (673) 1434889 *
   306   21.2  1.8  0.4  chr19              1987684  1987713 (46462058) + CryptonV-N5_DR    DNA/Crypton-V         16119  16150  (8387) 1434890  
   223   29.5  0.0  0.0  chr19              1987714  1987774 (46461997) + L1-79_DR          LINE/L1                5514   5574   (172) 1434891 *
   229   28.0  7.5  0.0  chr19              1987723  1987815 (46461956) C Polinton-1_DR     DNA/Maverick         (1315)  17170   17071 1434892 *
   306   21.2  1.8  0.4  chr19              1987775  1987796 (46461975) + CryptonV-N5_DR    DNA/Crypton-V         16151  16175  (8362) 1434890  
   348   15.9 14.8  2.2  chr19              1988004  1988125 (46461646) C IS3EU-1_DR        DNA/IS3EU            (5008)   3696    3560 1434893 *
   573   11.8  8.2  0.0  chr19              1988017  1988126 (46461645) C EnSpm-N16_DR      DNA/CMC-EnSpm          (26)    176      58 1434894  
  2269   10.8 11.9  2.3  chr19              1988698  1989133 (46460638) + EnSpm-N21_DR      DNA/CMC-EnSpm             3    479     (0) 1434895  
  1442   10.1 45.6  0.5  chr19              1989486  1989824 (46459947) C LOOPERN6B_DR      DNA/Kolobok-T2?         (1)    795     303 1434896  
  1810    7.5  3.6  0.0  chr19              1989854  1990105 (46459666) C Mariner-N7_DR     DNA/TcMar               (0)    261       1 1434897  
   804    7.2  0.8  4.7  chr19              1990106  1990237 (46459534) C LOOPERN6B_DR      DNA/Kolobok-T2?       (558)    238     112 1434896  
   325    8.0  0.0  0.0  chr19              1990270  1990319 (46459452) C Kolobok-4_DR      DNA/Kolobok-T2       (3219)   3412    3363 1434898  
  1602    7.6  0.4  2.9  chr19              1990544  1990787 (46458984) C LOOPERN6B_DR      DNA/Kolobok-T2?       (558)    238       1 1434899  
   417   17.9 16.3  4.9  chr19              1990997  1991125 (46458646) C IS3EU-4_DR        DNA/IS3EU            (5766)   9263    9121 1434900 *
  1137    9.8 29.7  0.0  chr19              1991013  1991248 (46458523) C HE1_DR1           SINE/tRNA-V-RTE        (23)    379      74 1434901  
   486   15.0  1.9  2.9  chr19              1991905  1991936 (46457835) C DNA-6-N2_DR       DNA                  (1429)   3627    3526 1434902  
   522    8.4  1.4  0.0  chr19              1991937  1992007 (46457764) C SINE2-5_DR        SINE/tRNA-V-RTE         (1)    281     210 1434903  
   402   23.0 10.2  1.1  chr19              1992081  1992138 (46457633) C hAT-N91_DR        DNA/hAT-Ac              (7)    348      81 1434904  
   411   18.7  2.1  3.2  chr19              1992139  1992326 (46457445) C DNA9-3_DR         DNA/MULE-MuDR?       (1752)   9627    9442 1434905 *
   428    7.6  0.0 14.2  chr19              1992175  1992205 (46457566) C Harbinger-N16_DR  DNA/PIF-Harbinger     (435)   2971    2838 1434906  
   657    7.1  0.0  8.0  chr19              1992206  1992327 (46457444) + Helitron-4_DR     RC/Helitron           13407  13519 (18349) 1434907  
   504    8.4  1.9  2.6  chr19              1992207  1992475 (46457296) + Zisupton-6_DR     DNA/Zisupton           8715   8981 (13135) 1434908 *
   379    6.9  2.3  1.1  chr19              1992328  1992438 (46457333) C EnSpm-N42_DR      DNA/CMC-EnSpm         (409)    842     576 1434909 *
   318   18.6  3.4  8.2  chr19              1992428  1992632 (46457139) C EnSpm-N2_DR       DNA/CMC-EnSpm         (870)   3145    2950 1434910 *
  1003   14.0  4.9  6.8  chr19              1992518  1992631 (46457140) C Helitron-N2_DR    RC/Helitron           (894)   1569    1247 1434911 *
  1059   13.1  4.0  0.4  chr19              1992607  1992829 (46456942) + hAT-N164_DR       DNA/hAT-Tip100          820   1050   (990) 1434912 *
  1240    8.6  0.5  2.4  chr19              1992632  1992846 (46456925) C Mariner-N38_DR    DNA/TcMar-Tc1          (13)    534     324 1434913  
   685   14.4  2.3  8.7  chr19              1992651  1992870 (46456901) C ENSPM-6_DR        DNA/CMC-EnSpm       (18073)  14543   14337 1434914 *
  1588   18.6  4.9  4.7  chr19              1993257  1993290 (46456481) + DNA6-6_DR         DNA                    4163   4425  (6856) 1434915  
  2232   11.3  6.2  0.0  chr19              1993291  1993645 (46456126) + HE1_DR1           SINE/tRNA-V-RTE           2    378    (24) 1434916  
   288    6.5  8.7  0.0  chr19              1993641  1993686 (46456085) + hAT-N122_DR       DNA/hAT-Ac              526    575     (2) 1434917 *
  1588   18.6  4.9  4.7  chr19              1993646  1993661 (46456110) + DNA6-6_DR         DNA                    4426   4568  (6713) 1434915  
   219   18.0  0.0  2.6  chr19              1993686  1993725 (46456046) + hAT-N203_DR       DNA/hAT-Tip100         1660   1698  (3843) 1434918  
  1429   10.6 32.4  0.2  chr19              1994152  1994469 (46455302) + Mariner-N40_DR    DNA/TcMar-Tc1            56    476   (402) 1434919  
  3139    6.0  6.5  0.0  chr19              1994470  1994885 (46454886) + Tc1-6_DR          DNA/TcMar-Tc1             1    443   (760) 1434920  
   922    8.4  2.8  0.0  chr19              1994881  1995022 (46454749) + Mariner-N40_DR    DNA/TcMar-Tc1           482    627   (251) 1434921 *
  3699   14.5  9.6  3.1  chr19              1995410  1996135 (46453636) C TDR13             DNA                     (0)    772       1 1434922  
   371   14.3  0.9 14.9  chr19              1996250  1996356 (46453415) + Mariner-N16_DR    DNA/TcMar-Tc1             1     94   (506) 1434923 *
   673   12.0 11.1  1.4  chr19              1996356  1996490 (46453281) + SAT-10_DR         Satellite              1301   1448   (150) 1434924 *
  1554   10.7 12.0  0.9  chr19              1996380  1996671 (46453100) + TE-X-16_DR        DNA/Crypton-A             9    332    (21) 1434925  
   230   20.8  2.5  5.1  chr19              1996669  1996749 (46453022) C Mariner-N16_DR    DNA/TcMar-Tc1           (8)    592     514 1434926 *
   264   22.6  3.3 19.8  chr19              1996792  1996973 (46452798) C Mariner-N16_DR    DNA/TcMar-Tc1         (377)    223      67 1434926  
   539   12.1 21.1  4.1  chr19              1996982  1997128 (46452643) C Mariner-10_DR     DNA/TcMar-Tc1          (11)   1586    1416 1434927  
   330   10.5  3.4  3.4  chr19              1997118  1997176 (46452595) + Mariner-10_DR     DNA/TcMar-Tc1          1539   1597     (0) 1434928 *
   246   27.1  4.0  3.0  chr19              1997204  1997229 (46452542) + DNA8-25_DR        DNA                     826    852  (3115) 1434929  
   489   11.7  2.6  0.0  chr19              1997230  1997306 (46452465) C TC1DR2            DNA/TcMar-Tc1           (0)    876     798 1434930 *
  1567   11.3  0.4  0.0  chr19              1997305  1997552 (46452219) C TC1DR2            DNA/TcMar-Tc1         (625)    251       3 1434931  
   656   14.2 10.7  2.3  chr19              1997812  1997830 (46451941) C EnSpm-N3B_DR      DNA/CMC-EnSpm        (2404)   1330    1160 1434932  
   773   11.6  6.5  0.7  chr19              1997831  1997969 (46451802) + Kolobok-N4_DR     DNA/Kolobok-T2         1889   2035   (967) 1434933  
   553   17.8 10.5  1.9  chr19              1997850  1997992 (46451779) + CryptonV-N3_DR    DNA/Crypton-V           668    822 (19841) 1434934 *
  1379    8.6  0.0  1.6  chr19              1997971  1998160 (46451611) C LTR-11_DR-LTR     LTR                     (6)    187       1 1434935  
   747   14.4  0.0  0.0  chr19              1998161  1998285 (46451486) + EnSpm-10_DR       DNA/CMC-EnSpm           990   1114  (5191) 1434936  
   331   20.4  3.1  0.0  chr19              1998204  1998301 (46451470) + CryptonV-N3_DR    DNA/Crypton-V           838    938 (19725) 1434937 *
   233   22.4  1.2  5.2  chr19              1999308  1999387 (46450384) + Merlin-1_DR       DNA/Merlin             7447   7523  (3004) 1434938  
   232   18.5  1.8  5.7  chr19              1999319  1999427 (46450344) + EnSpm-N46_DR      DNA/CMC-EnSpm?         2166   2270  (1470) 1434939 *
   327    9.7  1.7  0.0  chr19              1999334  1999430 (46450341) C Zisupton-7_DR     DNA/Zisupton         (5628)  11454   11376 1434940  
   321   13.7  0.6  0.0  chr19              1999339  1999441 (46450330) C hAT-N48B_DR       DNA/hAT-Ac            (468)   1672    1576 1434941 *
   239   18.1  3.5  2.3  chr19              1999380  1999464 (46450307) C Harbinger-5_DR    DNA/PIF-Harbinger    (5907)    752     667 1434942 *
  1656    8.7  5.4  0.1  chr19              2001774  2002022 (46447749) + TE-X-16_DR        DNA/Crypton-A             1    254    (99) 1434943  
  2309   13.4  4.7  0.5  chr19              2002032  2002414 (46447357) + TDR22             DNA                       1    399   (856) 1434944  
   542    6.2  0.0  0.0  chr19              2002421  2002485 (46447286) + TDR22             DNA                     515    579   (676) 1434945 *
  2428    8.9 10.5  0.3  chr19              2002484  2002915 (46446856) + TC1DR3            DNA/TcMar-Tc1           913   1225     (0) 1434946  
  1187    8.2  8.2  0.5  chr19              2004282  2004477 (46445294) + DNA9-3_DR         DNA/MULE-MuDR?        10362  10572   (807) 1434947  
   208   13.5  2.7  0.0  chr19              2005877  2005913 (46443858) C DNA7-N1_DR        DNA/Zisupton         (6833)   3584    3547 1434948  
   270    8.4 30.2  2.8  chr19              2008124  2008209 (46441562) C DNA-5-8F_DR       DNA/hAT-hAT5          (361)    109       1 1434949  
   560   15.7 21.9  2.0  chr19              2008252  2008420 (46441351) + hAT-N155B_DR      DNA/hAT-Tip100          322    523     (0) 1434950  
   781   12.1  0.2  1.2  chr19              2008432  2008653 (46441118) + (TAA)n            Simple_repeat             1    857   (112) 1434951  
   620   30.0  0.0  6.3  chr19              2008654  2009384 (46440387) + (CAA)n            Simple_repeat             1    684     (0) 1434952  
   294   12.2  0.0  0.0  chr19              2009346  2009419 (46440352) + DNA-1-7_DR        DNA/PIF-Harbinger       671    744   (694) 1434953 *
   289   15.3  1.0  6.5  chr19              2009351  2009448 (46440323) + hAT-N178B_DR      DNA/hAT-Ac              135    227  (1656) 1434954 *
   781   12.1  0.2  1.2  chr19              2009385  2009411 (46440360) + (TAA)n            Simple_repeat           858    969     (0) 1434951  
   213   25.0  5.4  0.0  chr19              2013881  2013972 (46435799) C DIRS-15B_DR       LTR/Ngaro            (1225)   4084    3988 1434955 *
   376   17.1  2.2  2.0  chr19              2013892  2013977 (46435794) + DNA-N45_DR        DNA/CMC-EnSpm           230    328   (385) 1434956 *
   781   12.8  0.0 14.1  chr19              2013973  2014089 (46435682) C EnSpm-N48_DR      DNA/CMC-EnSpm        (1778)   1793    1640 1434957  
   458   11.5  0.0  2.2  chr19              2013978  2014119 (46435652) C hAT-N39_DR        DNA/hAT-Tip100        (240)   1354    1216 1434958 *
   276   15.2  1.3 13.4  chr19              2014031  2014189 (46435582) C Ginger1-N1_DR     DNA/Ginger-1         (1941)    717     576 1434959 *
   376   17.1  2.2  2.0  chr19              2014120  2014150 (46435621) + DNA-N45_DR        DNA/CMC-EnSpm           329    366   (347) 1434956  
  1458    5.2  4.6  0.5  chr19              2014857  2015050 (46434721) + TC1DR3            DNA/TcMar-Tc1             1    202  (1023) 1434960  
  1065    9.0  0.0  0.0  chr19              2015049  2015192 (46434579) + TC1DR3            DNA/TcMar-Tc1          1082   1225     (0) 1434961 *
   593   11.9  0.0 27.8  chr19              2015193  2015392 (46434379) C DNA8-26_DR        DNA                  (3025)   1505    1406 1434962  
   467   19.8  0.6  7.7  chr19              2015221  2015401 (46434370) + Zisupton-6_DR     DNA/Zisupton           9208   9376 (12740) 1434963 *
   515   25.6  2.0  9.4  chr19              2015279  2015575 (46434196) C Zisupton-6_DR     DNA/Zisupton        (13267)   8849    8573 1434964 *
   573   17.9  0.0  0.0  chr19              2015464  2015580 (46434191) C DNA8-26_DR        DNA                  (2990)   1540    1424 1434965  
   262   21.2  0.0  0.0  chr19              2015513  2015592 (46434179) + Harbinger-1_DR    DNA/PIF-Harbinger       807    886  (3023) 1434966 *
   230   19.6  0.0 14.1  chr19              2015519  2015607 (46434164) + DIRS-7_DR         LTR/Ngaro              4139   4216  (1177) 1434967 *
   529    8.8 26.3  0.0  chr19              2016014  2016127 (46433644) C ERV1-N1C_DR-LTR   LTR/ERV1               (81)    787     644 1434968  
  1089    8.2  1.3 10.8  chr19              2016161  2016358 (46433413) + DNA8-3B_DR        DNA/hAT-Tip100            1    164  (1543) 1434969 *
  8262    2.1  0.8  0.1  chr19              2016352  2017302 (46432469) C hAT-N30_DR        DNA/hAT-Ac             (24)    958       1 1434970  
   333   10.2  0.0  0.0  chr19              2017303  2017350 (46432421) + DNA8-3C_DR        DNA/hAT-Tip100          217    264    (41) 1434971  
   321   13.7  0.0  0.0  chr19              2017484  2017534 (46432237) + ANGEL             DNA/Kolobok             257    307     (2) 1434972  
   358   25.4  0.0  2.9  chr19              2018040  2018355 (46431416) + Zisupton-6_DR     DNA/Zisupton           9368   9486 (12630) 1434973 *
   558   21.9  0.0  0.1  chr19              2018054  2018513 (46431258) + (CA)n             Simple_repeat             1    459     (0) 1434974  
   451   28.4 10.4  4.9  chr19              2018121  2018328 (46431443) C IS3EU-4_DR        DNA/IS3EU             (140)  14889   14100 1434975 *
   754   21.1  0.0  7.6  chr19              2018202  2018370 (46431401) C Zisupton-7_DR     DNA/Zisupton         (5549)  11533   11377 1434976  
   572   32.6  4.2  0.8  chr19              2018329  2018541 (46431230) + Zisupton-6_DR     DNA/Zisupton           8393   8714 (13402) 1434977 *
   599   24.1  3.8  3.8  chr19              2018542  2018726 (46431045) + DNA-N43_DR        DNA/TcMar-Fot1          533    717   (337) 1434978  
   572   32.6  4.2  0.8  chr19              2018727  2018871 (46430900) + Zisupton-6_DR     DNA/Zisupton           8715   8937 (13179) 1434977  
   266   13.1  3.3  0.0  chr19              2018833  2018893 (46430878) C Polinton-1_DR     DNA/Maverick          (847)  17638   17576 1434979 *
   209   19.7  0.0  5.4  chr19              2019011  2019069 (46430702) + HATN15_DR         DNA/hAT-Ac              245    300   (780) 1434980  
   804   11.6  0.0  0.0  chr19              2019237  2019348 (46430423) + TC1DR3            DNA/TcMar-Tc1          1113   1224     (1) 1434981  
   410   20.9  2.3  0.0  chr19              2019277  2019362 (46430409) + Merlin-2_DR       DNA/Merlin             4829   4916  (9005) 1434982 *
   246   20.4  2.1  8.8  chr19              2019313  2019409 (46430362) C ERV1-N3-I_DR      LTR/ERV1              (801)   3790    3700 1434983 *
   242   16.1  0.0  0.0  chr19              2019377  2019432 (46430339) + DNA-N4_DR         DNA                     686    741   (301) 1434984 *
  6183    4.5  2.0  0.0  chr19              2019638  2020399 (46429372) C TC1DR3B           DNA/TcMar-Tc1         (107)    782       6 1434985  
   204   18.0 13.1  0.0  chr19              2020375  2020435 (46429336) + Merlin-2_DR       DNA/Merlin             4872   4940  (8981) 1434986 *
   291   17.0  0.0  2.1  chr19              2020721  2020816 (46428955) + EnSpm-21_DR       DNA/CMC-EnSpm          6888   6981  (2169) 1434987 *
   397   11.6  0.0  1.2  chr19              2020743  2020829 (46428942) C Zisupton-7_DR     DNA/Zisupton         (5636)  11446   11361 1434976  
   584    9.7  0.6  3.2  chr19              2021203  2021223 (46428548) C Polinton-4N1_DR   DNA/Maverick         (5608)   4828    4776 1434988  
   644    3.1  0.0  0.0  chr19              2021224  2021386 (46428385) C Zisupton-7_DR     DNA/Zisupton         (5540)  11542   11380 1434989  
   260   24.9 10.4  7.5  chr19              2021360  2021417 (46428354) C DNA-6-N5_DR       DNA                  (1484)   1817    1732 1434990 *
   584    9.7  0.6  3.2  chr19              2021387  2021415 (46428356) C Polinton-4N1_DR   DNA/Maverick         (5608)   4775    4695 1434988  
  1527    8.8  2.6  1.6  chr19              2021428  2021676 (46428095) + hAT-N4C_DR        DNA/hAT-Charlie           1    247   (149) 1434991  
   260   24.9 10.4  7.5  chr19              2021502  2021617 (46428154) C DNA-6-N5_DR       DNA                  (1484)   1731    1553 1434990 *
  1272   10.3  4.7  0.0  chr19              2021618  2021831 (46427940) C hAT-N22C_DR       DNA/hAT-Ac              (3)    691     468 1434992  
   225   18.0  6.0  0.0  chr19              2021864  2021913 (46427858) + Polinton-4N1_DR   DNA/Maverick           4691   4743  (5693) 1434993  
   723    5.4  0.0  2.6  chr19              2022197  2022628 (46427143) + (TATAA)n          Simple_repeat             1    420     (0) 1434994  
   329   10.0  4.1  1.7  chr19              2022406  2022669 (46427102) + Polinton-1N1_DR   DNA/Maverick          14738  15004   (465) 1434995 *
   588   11.8  0.0  1.9  chr19              2024097  2024643 (46425128) + (TAA)n            Simple_repeat             1    536     (0) 1434996  
   422   21.6  2.6 17.9  chr19              2024590  2024675 (46425096) + hAT-N178B_DR      DNA/hAT-Ac              136    186  (1697) 1434997 *
  1875   16.0  6.1  0.7  chr19              2024676  2025066 (46424705) + DNA-2-30B_DR      DNA                       2    413     (0) 1434998  
  3857    9.3 25.8  1.8  chr19              2025324  2026080 (46423691) C TDR2              DNA/TcMar-Tc1           (1)    936       2 1434999  
   263   13.8 15.0  0.0  chr19              2026110  2026189 (46423582) + ASAT_CY           Satellite                 1     92   (170) 1435000  
   321   17.6  1.5  0.0  chr19              2026235  2026302 (46423469) + MuDR-2_DR         DNA/MULE-MuDR         14533  14601  (9332) 1435001 *
   569    8.7  0.0  0.4  chr19              2026248  2026320 (46423451) + DIRS-9_DR         LTR/Ngaro              5823   5880   (551) 1435002  
  1562    6.3 27.6  0.0  chr19              2026321  2026574 (46423197) C Harbinger-N13_DR  DNA/PIF-Harbinger       (0)    324       1 1435003  
  1962   13.2 17.7  3.5  chr19              2026578  2027024 (46422747) + DIRS-9C_DR        LTR/Ngaro              6877   7384     (0) 1435004  
   346    6.5 20.5  2.2  chr19              2027057  2027134 (46422637) + REX1-9_DR         LINE/Rex-Babar          741    832     (2) 1435005  
   256   15.5  1.1 13.8  chr19              2027180  2027269 (46422502) + DNA6-6_DR         DNA                   10762  10841   (440) 1435006  
   499    9.4 21.2  1.4  chr19              2027445  2027562 (46422209) C CryptonV-N4_DR    DNA/Crypton-V        (8393)   5100    4960 1435007 *
  2907   10.3  2.4  0.0  chr19              2027458  2027925 (46421846) + Mariner-N38_DR    DNA/TcMar-Tc1            30    508    (39) 1435008  
   351   20.1  9.8  2.8  chr19              2028423  2028555 (46421216) C ASAT_CY           Satellite              (69)    193      52 1435009  
   337    4.2  0.0  0.0  chr19              2028694  2028765 (46421006) + (TTATA)n          Simple_repeat             3     74     (0) 1435010  
   200   15.8  0.8  8.3  chr19              2028963  2028979 (46420792) + Dada-U6_DR        DNA/Dada               7083   7191  (1772) 1435011  
   226   17.0  2.0  0.0  chr19              2028980  2029079 (46420692) C DNA2-7_DR         DNA                  (6929)   2721    2620 1435012  
   244    2.5  7.4  2.4  chr19              2029217  2029227 (46420544) C DNA-6-N2_DR       DNA                  (4180)    876     792 1435013  
   298    2.9  0.0  0.0  chr19              2029228  2029297 (46420474) + (TAA)n            Simple_repeat             3     72     (0) 1435014  
   223    8.3  8.4  9.4  chr19              2029298  2029319 (46420452) C L1-11_DR          LINE/L1              (1884)   5436    5335 1435015  
   214   22.4  0.0  0.0  chr19              2029608  2029656 (46420115) C Polinton-4_DR     DNA/Maverick         (3161)  17126   17078 1435016  
   597   14.8  1.6  0.0  chr19              2029969  2030090 (46419681) + Mariner-N38_DR    DNA/TcMar-Tc1           341    464    (83) 1435017  
   516   16.3  2.4  6.1  chr19              2030091  2030138 (46419633) + hAT-N145_DR       DNA/hAT-Ac             1190   1353   (238) 1435018  
   313   15.6  0.0  0.0  chr19              2030350  2030484 (46419287) C Zisupton-6_DR     DNA/Zisupton         (5539)  16577   16443 1435019 *
   458   11.0  6.9  3.6  chr19              2030372  2030390 (46419381) C hAT-N187_DR       DNA/hAT-Charlie       (863)    314     276 1435020  
   483    2.0  0.0  0.0  chr19              2030391  2030488 (46419283) + EnSpm-N36B_DR     DNA/CMC-EnSpm          3081   3178   (238) 1435021  
   213   23.4  2.0 18.4  chr19              2030406  2030686 (46419085) C P-1_DR            DNA/P                (2359)   7609    7316 1435022 *
   458   11.0  6.9  3.6  chr19              2030489  2030560 (46419211) C hAT-N187_DR       DNA/hAT-Charlie       (863)    275     120 1435020  
   221   20.0  1.7  0.0  chr19              2030687  2030700 (46419071) C Helitron-N3B_DR   RC/Helitron          (4101)   2503    2443 1435023  
   242    6.5  2.2  0.0  chr19              2030701  2030746 (46419025) C Merlin-1_DR       DNA/Merlin           (8909)   1618    1572 1435024  
   228   15.5  0.0 13.6  chr19              2031261  2031327 (46418444) + DNAX-23_DR        DNA                    9367   9425  (2376) 1435025 *
  1955    6.9  0.0  1.1  chr19              2031280  2031544 (46418227) + hAT-N137_DR       DNA/hAT-Ac             2445   2706   (865) 1435026  
   573   14.7  0.0  0.0  chr19              2031461  2031555 (46418216) + DNA2-16_DR        DNA                    8163   8257  (9794) 1435027 *
   702   14.7  0.1  1.6  chr19              2031988  2032172 (46417599) + (TTA)n            Simple_repeat             1    583   (357) 1435028  
   243   17.6  0.6  3.8  chr19              2032173  2032337 (46417434) C DNA-1-7_DR        DNA/PIF-Harbinger     (650)    788     629 1435029 *
   482   30.2  0.0  1.1  chr19              2032325  2032505 (46417266) + (CTA)n            Simple_repeat             1    179     (0) 1435030  
   702   14.7  0.1  1.6  chr19              2032506  2032594 (46417177) + (TTA)n            Simple_repeat           584    862    (78) 1435028  
   284   21.9  1.0  2.6  chr19              2032595  2032791 (46416980) C DNA-1-7_DR        DNA/PIF-Harbinger     (574)    864     671 1435031  
   215   32.1  0.0  8.4  chr19              2032728  2032921 (46416850) + (CTA)n            Simple_repeat             1    179     (0) 1435032 *
   702   14.7  0.1  1.6  chr19              2032922  2032942 (46416829) + (TTA)n            Simple_repeat           863    940     (0) 1435028  
   748   11.6 36.6  0.0  chr19              2033642  2033805 (46415966) C hAT-N126B_DR      DNA/hAT-Ac              (0)    600     377 1435033  
  1400    7.6  3.8  0.0  chr19              2033818  2034052 (46415719) C DNA8-19_DR        DNA/Merlin              (0)    306       1 1435034  
  1115   14.3  9.5  5.7  chr19              2034053  2034355 (46415416) C hAT-N126B_DR      DNA/hAT-Ac            (232)    368      55 1435033  
   358    8.4  1.1  6.0  chr19              2034312  2034399 (46415372) + Harbinger-1_DR    DNA/PIF-Harbinger       778    861  (3048) 1435035 *
   431   14.7  1.0  1.9  chr19              2034348  2034451 (46415320) C EnSpm-N40B_DR     DNA/CMC-EnSpm        (3247)   2260    2158 1435036  
   257   19.2  5.8 19.7  chr19              2034452  2034691 (46415080) C P-1_DR            DNA/P                (2388)   7580    7277 1435037 *
   605   15.9  0.8  3.7  chr19              2034540  2034555 (46415216) C EnSpm-N25_DR      DNA/CMC-EnSpm        (3686)   1000     876 1435038  
   844   17.4  1.9  4.8  chr19              2034556  2034767 (46415004) + EnSpm-N48_DR      DNA/CMC-EnSpm          1669   1874  (1704) 1435039 *
   992    3.2  0.6  9.4  chr19              2034603  2034775 (46414996) + DNA-X-5_DR        DNA/hAT                 977   1135    (86) 1435040  
   647   12.2  1.1  0.0  chr19              2034612  2034799 (46414972) + Zisupton-6_DR     DNA/Zisupton          16378  16567  (5549) 1435041 *
  5154   14.2 14.7  2.2  chr19              2034669  2036185 (46413586) + Merlin-1_DR       DNA/Merlin             1055   2756  (7771) 1435042  
   605   15.9  0.8  3.7  chr19              2034776  2034787 (46414984) C EnSpm-N25_DR      DNA/CMC-EnSpm        (3686)    875     760 1435038 *
   295   21.6  0.9 14.0  chr19              2036100  2036212 (46413559) + hAT-N164_DR       DNA/hAT-Tip100         1285   1384   (656) 1435043  
   462   22.4  6.8  4.2  chr19              2036597  2036626 (46413145) + DNA7-N1_DR        DNA/Zisupton           4657   4821  (5594) 1435044  
   557   16.6  6.1  3.7  chr19              2036627  2036757 (46413014) + IS3EU-4_DR        DNA/IS3EU              9119   9252  (5777) 1435045 *
   561   13.9 13.0  0.1  chr19              2036642  2036772 (46412999) + DNA8-17_DR        DNA/hAT-Tip100         1533   1666   (147) 1435046  
   275   13.9  0.0  3.1  chr19              2037056  2037122 (46412649) + EnSpm-9_DR        DNA/CMC-EnSpm           901    965  (7655) 1435047  
   264   20.9  0.0  2.8  chr19              2037070  2037143 (46412628) + DIRS-8B_DR        LTR/Ngaro              4856   4927  (2386) 1435048 *
  2539   12.8  7.2  0.8  chr19              2037179  2037667 (46412104) C Mariner-N38_DR    DNA/TcMar-Tc1           (0)    547      28 1435049  
  1146    8.6  0.6  1.8  chr19              2038177  2038342 (46411429) C Kolobok-N7_DR     DNA/Kolobok-T2        (485)    691     528 1435050  
  3706   11.8 13.1  4.0  chr19              2038343  2039058 (46410713) + TDR13B2           DNA                       1    779     (0) 1435051  
  3099   10.2  5.2  2.6  chr19              2039059  2039580 (46410191) C Kolobok-N7_DR     DNA/Kolobok-T2        (641)    535       1 1435052  
   751   12.1  7.6  0.0  chr19              2039614  2039745 (46410026) C Kolobok-1N2_DR    DNA/Kolobok-T2          (0)    690     549 1435053  
   411   15.2  0.0  0.0  chr19              2039780  2039843 (46409928) + LOOPERN4B_DR      DNA/Kolobok-T2          298    361   (142) 1435054  
  6484   10.1  5.7  7.4  chr19              2039844  2041025 (46408746) + Harbinger-4N1B_DR DNA/PIF-Harbinger         1   1163     (0) 1435055  
   282   14.6  0.0  0.0  chr19              2041026  2041073 (46408698) C Kolobok-1N2_DR    DNA/Kolobok-T2        (544)    146      99 1435053  
   888   12.7  0.6  1.3  chr19              2041807  2041965 (46407806) C EnSpm-N16_DR      DNA/CMC-EnSpm           (0)    202      45 1435056  
   474   18.3  2.5  1.6  chr19              2041857  2041978 (46407793) + DNA-TA-2_DR       DNA/CMC-EnSpm            30    152    (44) 1435057 *
   210   14.7  4.5  3.9  chr19              2041976  2042039 (46407732) + DNA-8-29_DR       DNA/hAT-Tip100          765    942    (78) 1435058 *
   213   16.1  0.9  0.9  chr19              2042040  2042051 (46407720) + EnSpm-N42_DR      DNA/CMC-EnSpm           685    797   (455) 1435059  
   270   14.0  3.0  1.0  chr19              2042052  2042068 (46407703) C DNA-N38_DR        DNA                   (416)    207     105 1435060  
   284    8.3  6.0  0.0  chr19              2042069  2042152 (46407619) C DNA-TA-4_DR       DNA/TcMar            (8219)   1576    1488 1435061 *
   782    5.5  0.0  0.0  chr19              2042099  2042354 (46407417) + Zisupton-6_DR     DNA/Zisupton           9231   9486 (12630) 1435062  
   432    3.5  0.0  0.0  chr19              2042253  2042367 (46407404) C Zisupton-7_DR     DNA/Zisupton         (5593)  11489   11375 1435063 *
   391   12.8  0.0  9.9  chr19              2042272  2042427 (46407344) + DNA-N43_DR        DNA/TcMar-Fot1          533    674   (380) 1435064 *
   206   20.1 12.6  3.4  chr19              2042368  2042443 (46407328) C EnSpm-9_DR        DNA/CMC-EnSpm        (7575)   1045     838 1435065 *
   200   25.0  5.8  0.0  chr19              2043234  2043285 (46406486) C CryptonV-N4_DR    DNA/Crypton-V        (8365)   5128    5074 1435066 *
   243   18.9  0.0  1.9  chr19              2043249  2043262 (46406509) + Helitron-N3_DR    RC/Helitron            1528   1540  (1476) 1435067  
  2638   10.2 11.7  1.3  chr19              2043263  2043758 (46406013) C Mariner-N38_DR    DNA/TcMar-Tc1           (0)    547       1 1435068  
   260   19.6  0.0  8.3  chr19              2043702  2043779 (46405992) + MuDR-2_DR         DNA/MULE-MuDR         16282  16353  (7580) 1435069 *
   207   17.7  1.9  5.8  chr19              2046320  2046373 (46403398) C LOOPER-N5B_DR     DNA/Kolobok-T2        (817)    723     672 1435070  
   318   18.9  0.0  1.4  chr19              2046465  2046539 (46403232) + Helitron-2_DR     RC/Helitron            6004   6077 (21335) 1435071  
   288   19.1  1.6  2.1  chr19              2046482  2046580 (46403191) C hAT-N48C_DR       DNA/hAT-Ac            (544)   1755    1677 1435072 *
   228   12.4  8.0 24.2  chr19              2046566  2046703 (46403068) C DNA-N4_DR         DNA                   (278)    764     645 1435073 *
   201    8.6 11.4  0.0  chr19              2046656  2046725 (46403046) + CryptonV-2_DR     DNA/Crypton-V           742    819 (20992) 1435074 *
   341   19.2  5.5  1.5  chr19              2046666  2046792 (46402979) C CryptonV-N1_DR    DNA/Crypton-V        (4067)   5984    5853 1435075  
   226   13.0  0.0  0.0  chr19              2046768  2046821 (46402950) C hAT-N47C_DR       DNA/hAT-Tip100       (2242)    217     164 1435076 *
   240    7.5  1.6 11.3  chr19              2046909  2047102 (46402669) + T-rich            Low_complexity            3    179     (0) 1435077 *
   315    5.6  1.6 14.0  chr19              2046914  2046993 (46402778) + (TTA)n            Simple_repeat             1    180     (0) 1435078  
   244   10.3  1.7  3.4  chr19              2047081  2047200 (46402571) C DIRS-4N2_DR       LTR/Ngaro            (4809)   1181    1064 1435079  
   909    5.2  1.0 15.1  chr19              2047304  2047596 (46402175) + (TTA)n            Simple_repeat             1    251     (0) 1435080  
   303   11.9  4.8  0.0  chr19              2047619  2047702 (46402069) + RTEX-2_DR         LINE/RTE-X             2909   2996   (264) 1435081 *
   334   14.1  0.8  9.9  chr19              2047684  2047830 (46401941) + (TTA)n            Simple_repeat             1    190    (23) 1435082  
   249   15.3  5.6  0.0  chr19              2047831  2047902 (46401869) + RTEX-2_DR         LINE/RTE-X             2921   2996   (264) 1435083  
   206   17.7  0.0  0.0  chr19              2047895  2047956 (46401815) + RTEX-2_DR         LINE/RTE-X             2920   2981   (279) 1435084 *
   334   14.1  0.8  9.9  chr19              2047903  2047918 (46401853) + (TTA)n            Simple_repeat           191    213     (0) 1435082  
   285   14.8  7.4  0.0  chr19              2047942  2048022 (46401749) + RTEX-2_DR         LINE/RTE-X             2911   2997   (263) 1435085  
   216   16.2  1.5  0.0  chr19              2048003  2048070 (46401701) C hAT-N178B_DR      DNA/hAT-Ac           (1679)    204     136 1435086 *
   230   16.7  1.3  1.3  chr19              2048038  2048116 (46401655) + RTEX-2_DR         LINE/RTE-X             2920   2998   (262) 1435087  
   215   14.5  6.0  0.0  chr19              2048084  2048166 (46401605) + RTEX-2_DR         LINE/RTE-X             2909   2996   (264) 1435087 *
   288   16.1  0.0  0.0  chr19              2048156  2048217 (46401554) + RTEX-2_DR         LINE/RTE-X             2920   2981   (279) 1435088  
   211   22.8  0.0  0.0  chr19              2048287  2048365 (46401406) C hAT-N159_DR       DNA/hAT-Ac            (184)   1638    1560 1435089  
  1669   24.5  2.8  3.0  chr19              2049281  2049294 (46400477) + EnSpm-6N1_DR      DNA/CMC-EnSpm          6040   6075  (3161) 1435090  
  2268   12.4  4.1  0.0  chr19              2049295  2049657 (46400114) + HE1_DR1           SINE/tRNA-V-RTE           1    378    (24) 1435091  
  1669   24.5  2.8  3.0  chr19              2049658  2049846 (46399925) + EnSpm-6N1_DR      DNA/CMC-EnSpm          6076   6592  (2644) 1435090  
   276   14.0  4.0  0.0  chr19              2049793  2049892 (46399879) C hAT-N21_DR        DNA/hAT-Charlie       (113)   1733    1630 1435092 *
   395    9.9  1.5  3.8  chr19              2049874  2050145 (46399626) + (TAA)n            Simple_repeat             1    265     (0) 1435093  
   303   18.8  1.4  0.0  chr19              2050318  2050386 (46399385) C ASAT_CY           Satellite              (87)    175     106 1435094  
   496   13.2  2.0  0.0  chr19              2050398  2050548 (46399223) + EnSpm-N13_DR      DNA/CMC-EnSpm         17535  17688  (4461) 1435095 *
   546    4.8  0.0  1.6  chr19              2050409  2050536 (46399235) C Mariner-N5C_DR    DNA/TcMar            (6385)   1536    1411 1435096  
  1039    8.5  0.1  5.5  chr19              2050549  2050738 (46399033) + Zisupton-6_DR     DNA/Zisupton           8564   8837 (13279) 1435097  
   466    4.3  0.0  0.0  chr19              2050654  2050747 (46399024) C CryptonV-3_DR     DNA/Crypton-V       (22950)    503     410 1435098 *
   414   11.0  1.8  2.7  chr19              2050661  2050772 (46398999) C Harbinger-2_DR    DNA/PIF-Harbinger    (1907)   2420    2310 1435099 *
  1045    7.9  8.4  5.9  chr19              2051836  2052050 (46397721) + hAT-N64_DR        DNA/hAT-Ac                1    220  (1369) 1435100  
   262    7.8  3.9  1.9  chr19              2052044  2052095 (46397676) + SINE3-1           SINE/5S-Deu-L2          538    590     (0) 1435101 *
   419   16.5  5.1  1.0  chr19              2053410  2053507 (46396264) + Tx1-46_DR         LINE/L1-Tx1            1491   1592     (8) 1435102  
   335   19.7  6.2  2.3  chr19              2053663  2053689 (46396082) + CryptonV-3_DR     DNA/Crypton-V           285    500 (22953) 1435103  
   396   18.1  2.2  2.2  chr19              2053690  2053870 (46395901) + DNA-8-29_DR       DNA/hAT-Tip100          762    942    (78) 1435104  
   293   19.9  1.4 19.2  chr19              2053717  2053734 (46396037) C Kolobok-4_DR      DNA/Kolobok-T2       (1333)   5298    5260 1435105 *
   447   12.9  0.7  3.8  chr19              2053735  2053871 (46395900) C DNA-8-24_DR       DNA/hAT-Tip100       (1582)    201      69 1435106 *
   480    8.2  1.0  0.0  chr19              2053773  2053870 (46395901) + Helitron-2_DR     RC/Helitron           11757  11855 (15557) 1435107 *
  1269   16.0  1.0  7.9  chr19              2053792  2054307 (46395464) + Zisupton-6_DR     DNA/Zisupton           8409   8891 (13225) 1435108  
   438   19.0  1.6  5.5  chr19              2053871  2053953 (46395818) C Helitron-N2_DR    RC/Helitron           (881)   1568    1401 1435109 *
   293   19.9  1.4 19.2  chr19              2053954  2054065 (46395706) C Kolobok-4_DR      DNA/Kolobok-T2       (1333)   5259    5002 1435105  
   571   10.9  1.6  3.8  chr19              2054176  2054365 (46395406) + ZFERV-2-I_DR      LTR/ERV1                735    920  (9644) 1435110 *
   715   16.2  6.4  4.2  chr19              2054352  2054538 (46395233) + DNA-5-3_DR        DNA/hAT-hAT5            339    529     (4) 1435111  
   712    8.7 31.5  0.5  chr19              2054873  2055034 (46394737) C DNA6-5_DR         DNA                     (0)   1403    1192 1435112 *
  4727    5.2  8.2  0.3  chr19              2055027  2055682 (46394089) + L1-18_DR          LINE/L1                4999   5706     (8) 1435113  
   290   12.0  0.0  2.0  chr19              2055700  2055750 (46394021) + DNA6-5_DR         DNA                     186    235  (1168) 1435114  
  2283   12.4  7.6  0.7  chr19              2055753  2056158 (46393613) + DNA6-5_DR         DNA                     307    740   (663) 1435115  
   516    7.3  1.6  4.0  chr19              2056128  2056255 (46393516) C EnSpm-N36B_DR     DNA/CMC-EnSpm         (206)   3210    3086 1435116 *
   771    4.8  0.0 13.4  chr19              2056147  2056290 (46393481) C Helitron-4_DR     RC/Helitron         (18340)  13528   13402 1435117 *
  2058   23.9  0.0  2.4  chr19              2056168  2056630 (46393141) + Zisupton-6_DR     DNA/Zisupton           8392   8843 (13273) 1435118  
   439   23.8  0.5  4.2  chr19              2056291  2056362 (46393409) + EnSpm-N13_DR      DNA/CMC-EnSpm         17546  17742  (4407) 1435119 *
   302    5.9  0.0  0.0  chr19              2056555  2056639 (46393132) C Helitron-2_DR     RC/Helitron         (21088)   6324    6240 1435120  
   624   12.5  0.0  0.0  chr19              2056901  2056996 (46392775) + DNA6-5_DR         DNA                     858    953   (450) 1435121 *
  1702    8.3 22.0  1.1  chr19              2056996  2057300 (46392471) C hAT-N137_DR       DNA/hAT-Ac            (861)   2710    2343 1435122  
   984   19.5  9.3 21.8  chr19              2057008  2057378 (46392393) + EnSpm-N11_DR      DNA/CMC-EnSpm          3321   3802  (1551) 1435123 *
  1058   10.9  1.8  0.6  chr19              2057379  2057544 (46392227) + HE1_DR1           SINE/tRNA-V-RTE         213    380    (22) 1435124  
   263   14.9  2.6 19.0  chr19              2058018  2058133 (46391638) C SAT-19_DR         Satellite             (715)   1060     961 1435125  
   200   17.0  0.0  2.1  chr19              2058582  2058629 (46391142) + DNA-2-30B_DR      DNA                      30     76   (337) 1435126  
   212    9.1  0.0  3.0  chr19              2058832  2058865 (46390906) + Gypsy61-LTR_DR    LTR/Gypsy               590    622    (86) 1435127  
   209   19.0  6.0 10.4  chr19              2058862  2058961 (46390810) C SAT-19_DR         Satellite             (936)    839     744 1435125 *
   319    3.0  1.5  0.0  chr19              2058958  2059024 (46390747) + hAT-N178B_DR      DNA/hAT-Ac              128    195  (1688) 1435128  
   208   20.6  4.5  6.1  chr19              2059002  2059068 (46390703) C Helitron-N3B_DR   RC/Helitron          (3222)   3382    3317 1435129 *
   578   19.8 10.1  3.1  chr19              2059583  2059623 (46390148) C DNA8-25_DR        DNA                   (876)   3091    3037 1435130  
  7884    7.4  4.9  0.5  chr19              2059624  2060816 (46388955) C DNA2-3_DR         DNA/Merlin              (0)   1245       1 1435131  
   518   23.6  9.1  9.8  chr19              2060817  2060908 (46388863) + EnSpm-N44_DR      DNA/CMC-EnSpm          7157   7245  (1407) 1435132  
   658   20.2 13.9  4.9  chr19              2060909  2061189 (46388582) + ANGEL             DNA/Kolobok               1    305     (4) 1435133  
   289    2.4  0.0  0.0  chr19              2061619  2061660 (46388111) + (CAT)n            Simple_repeat             2     43     (0) 1435134  
   232   16.9  1.5  1.5  chr19              2061661  2061681 (46388090) + DNA-1-7_DR        DNA/PIF-Harbinger       833    895   (543) 1435135  
   212   32.2  6.6  1.0  chr19              2061698  2061788 (46387983) + hAT-N137_DR       DNA/hAT-Ac              858    953  (2618) 1435136 *
   535   31.5  0.8  0.8  chr19              2061748  2062009 (46387762) + DNA8-25_DR        DNA                     588    849  (3118) 1435137 *
  1217   27.2  1.4  1.1  chr19              2061787  2062135 (46387636) + Zisupton-6_DR     DNA/Zisupton           8588   8937 (13179) 1435138 *
  2162   24.4  0.0 12.3  chr19              2061845  2062500 (46387271) C Zisupton-6_DR     DNA/Zisupton        (13171)   8945    8366 1435139  
  1222   31.8  6.7  5.3  chr19              2061891  2062651 (46387120) + IS3EU-4_DR        DNA/IS3EU             14092  14862   (167) 1435140 *
   655   17.9 24.9  0.4  chr19              2063164  2063348 (46386423) C ANGEL             DNA/Kolobok             (1)    308      79 1435141  
   216   25.0  8.0  7.1  chr19              2063245  2063369 (46386402) + IS3EU-4_DR        DNA/IS3EU              4404   4529 (10500) 1435142 *
   454   15.7  9.8  1.5  chr19              2063326  2063448 (46386323) + EnSpm-N47_DR      DNA/CMC-EnSpm?          844    976  (2041) 1435143 *
   723   13.8  3.0  3.0  chr19              2063343  2063476 (46386295) C ANGEL             DNA/Kolobok           (109)    200      67 1435144  
   484   17.7  8.0  0.0  chr19              2063455  2063567 (46386204) C ANGEL             DNA/Kolobok           (109)    200      79 1435144 *
   267   23.7  0.0  2.6  chr19              2063500  2063577 (46386194) C Helitron-2_DR     RC/Helitron         (19357)   8055    7980 1435145 *
   516   22.3  3.0  1.5  chr19              2063545  2063561 (46386210) + IS3EU-1_DR        DNA/IS3EU              3960   4093  (4611) 1435146  
   685   14.8  2.6  0.0  chr19              2063562  2063676 (46386095) C ANGEL             DNA/Kolobok           (109)    200      83 1435147  
   296   23.1  0.0  3.9  chr19              2063610  2063690 (46386081) C Helitron-2_DR     RC/Helitron         (19355)   8057    7980 1435148 *
   307   13.1 16.4  8.0  chr19              2063623  2063738 (46386033) C DNA8-20_DR        DNA/hAT             (11891)   8897    8773 1435149 *
   680   14.2  2.3  3.1  chr19              2063679  2063809 (46385962) + ANGEL             DNA/Kolobok             114    243    (66) 1435150  
   626   16.9  3.0  3.0  chr19              2063788  2063921 (46385850) C ANGEL             DNA/Kolobok           (109)    200      67 1435151 *
   587   16.8  4.4  0.0  chr19              2063904  2064016 (46385755) + ANGEL             DNA/Kolobok             114    231    (78) 1435152 *
   422   22.9  4.0  3.1  chr19              2063907  2064032 (46385739) C EnSpm-17_DR       DNA/CMC-EnSpm        (5885)   3391    3265 1435153 *
   558   15.4  7.3  0.0  chr19              2064015  2064124 (46385647) C ANGEL             DNA/Kolobok           (113)    196      79 1435154  
   417   21.0  6.5  3.1  chr19              2064018  2064140 (46385631) C EnSpm-17_DR       DNA/CMC-EnSpm        (5885)   3391    3265 1435155 *
   319   21.0  8.9  0.0  chr19              2064103  2064226 (46385545) + EnSpm-N47_DR      DNA/CMC-EnSpm?          842    976  (2041) 1435156 *
   617   15.9  2.2  3.7  chr19              2064119  2064255 (46385516) C ANGEL             DNA/Kolobok           (109)    200      66 1435157  
   471   26.9  4.6  2.2  chr19              2064234  2064408 (46385363) + IS3EU-4_DR        DNA/IS3EU              4403   4581 (10448) 1435158 *
   299   26.2  6.1  6.8  chr19              2064256  2064281 (46385490) C EnSpm-8_DR        DNA/CMC-EnSpm        (3299)   6141    5980 1435159 *
   873   13.2  2.8  0.0  chr19              2064264  2064407 (46385364) C ANGEL             DNA/Kolobok           (161)    148       1 1435160  
   358   28.0  6.0  2.3  chr19              2064408  2064426 (46385345) + EnSpm-N1_DR       DNA/CMC-EnSpm           795    963  (1567) 1435161  
  1268    9.9  9.7  4.0  chr19              2065187  2065416 (46384355) C hAT-N58_DR        DNA/hAT-Ac            (567)    241       1 1435162  
   241   20.4 11.2  7.0  chr19              2065398  2065415 (46384356) + DNAX-23_DR        DNA                    3970   4011  (7790) 1435163 *
   342   18.0  7.8  2.8  chr19              2065416  2065518 (46384253) C ASAT_CY           Satellite             (149)    113       6 1435164  
   241   20.4 11.2  7.0  chr19              2065519  2065576 (46384195) + DNAX-23_DR        DNA                    4012   4155  (7646) 1435163  
   502   16.5  2.6  3.6  chr19              2065608  2065720 (46384051) + ANGEL             DNA/Kolobok             120    231    (78) 1435165  
   500   20.3  4.3  5.8  chr19              2065694  2065714 (46384057) + IS3EU-1_DR        DNA/IS3EU              3959   4097  (4607) 1435166 *
   639   17.5  2.5  0.0  chr19              2065715  2065834 (46383937) C ANGEL             DNA/Kolobok           (109)    200      78 1435167  
   437   23.8  3.0  3.0  chr19              2065716  2065755 (46384016) C EnSpm-7_DR        DNA/CMC-EnSpm        (1710)   9324    9192 1435168 *
   363   20.7  2.3  6.5  chr19              2065721  2065736 (46384035) C EnSpm-17_DR       DNA/CMC-EnSpm        (5888)   3388    3265 1435169 *
   454   18.3  4.3  0.0  chr19              2065756  2065848 (46383923) + DNA2-7_DR         DNA                    4765   4861  (4789) 1435170 *
   641   15.2  2.3  2.3  chr19              2065828  2065955 (46383816) C ANGEL             DNA/Kolobok           (109)    200      73 1435171  
   217   19.0  8.6  2.3  chr19              2065886  2065966 (46383805) + ENSPM-6_DR        DNA/CMC-EnSpm          7916   8001 (24615) 1435172 *
   462   20.4  2.7  5.5  chr19              2065915  2066064 (46383707) C Kolobok-N4_DR     DNA/Kolobok-T2       (1248)   1754    1609 1435173 *
   637   11.7  2.6  2.6  chr19              2065949  2066062 (46383709) C ANGEL             DNA/Kolobok           (118)    191      78 1435174  
   235   13.7 15.2 12.8  chr19              2065997  2066088 (46383683) C DNA8-20_DR        DNA/hAT             (11885)   8903    8810 1435175 *
   690   13.3  2.5  0.8  chr19              2066056  2066176 (46383595) C ANGEL             DNA/Kolobok           (109)    200      78 1435176  
   523   19.2  3.0  3.7  chr19              2066057  2066191 (46383580) C EnSpm-7_DR        DNA/CMC-EnSpm        (1710)   9324    9191 1435177 *
   246   13.7 15.6 10.6  chr19              2066113  2066202 (46383569) C DNA8-20_DR        DNA/hAT             (11885)   8903    8810 1435178 *
   598   14.2  5.3  0.8  chr19              2066170  2066283 (46383488) C ANGEL             DNA/Kolobok           (109)    200      82 1435179  
   339   21.8  0.0  1.3  chr19              2066218  2066296 (46383475) C Helitron-2_DR     RC/Helitron         (19355)   8057    7980 1435180 *
   232   13.7  0.0  6.8  chr19              2066274  2066320 (46383451) C EnSpm-16_DR       DNA/CMC-EnSpm        (6716)   3068    3025 1435181 *
   296   14.3  1.0  0.0  chr19              2066280  2066334 (46383437) C ANGEL             DNA/hAT               (112)    206     148 1435182  
   201   20.4  0.0  6.8  chr19              2066321  2066336 (46383435) C DNA7-N1_DR        DNA/Zisupton         (2208)   8209    8151 1435183 *
   249   33.0  1.9  0.0  chr19              2067009  2067111 (46382660) C Helitron-2_DR     RC/Helitron         (21281)   6131    6027 1435184 *
   728   30.6  0.8  4.4  chr19              2067033  2067524 (46382247) C Zisupton-6_DR     DNA/Zisupton        (13290)   8826    8352 1435185  
   368   30.6  2.4  3.0  chr19              2067379  2067543 (46382228) C Gypsy-31-LTR_DR   LTR/Gypsy             (783)    171       8 1435186 *
   226   29.9  0.0  0.0  chr19              2067721  2067787 (46381984) + Zisupton-7_DR     DNA/Zisupton          11479  11545  (5537) 1435187  
   201   18.2  0.0 26.1  chr19              2068371  2068409 (46381362) + hAT-N164_DR       DNA/hAT-Tip100          832    896  (1144) 1435188  
   234   13.9  0.0  0.0  chr19              2068410  2068452 (46381319) + Mariner-6_DR      DNA/TcMar-Tc1            21     63  (1566) 1435189  
   210    5.3 15.8  0.0  chr19              2068657  2068694 (46381077) C hAT-N202_DR       DNA/hAT-Tip100       (1542)    343     300 1435190 *
   220    5.9  2.9  0.0  chr19              2068665  2068698 (46381073) C hAT-N21B_DR       DNA/hAT-Ac            (262)   1039    1005 1435191  
   215   11.9  0.0 11.8  chr19              2068859  2068915 (46380856) C hAT-N21B_DR       DNA/hAT-Ac            (163)   1138    1088 1435192 *
   261   19.4  5.3  1.0  chr19              2068882  2068975 (46380796) + Dada-tL_DR        DNA/Dada               1942   2039  (8368) 1435193  
   331   21.0  5.7 11.1  chr19              2069009  2069131 (46380640) C Helitron-N3_DR    RC/Helitron          (1368)   1648    1532 1435194  
   219   24.8  0.0 28.5  chr19              2069469  2069626 (46380145) C DNA2-8_DR         DNA/CMC-EnSpm        (2614)   1793    1671 1435195 *
   442   13.4 15.9  2.5  chr19              2069516  2069622 (46380149) C ANGEL             DNA/Kolobok             (0)    309     189 1435196 *
  1353   15.1 12.5  0.8  chr19              2069620  2069939 (46379832) C EnSpm-N10_DR      DNA/CMC-EnSpm        (4277)   5031    4675 1435197  
   289   13.1 23.5  4.3  chr19              2069623  2069644 (46380127) C IS4EU-1_DR        DNA/PIF-ISL2EU       (2604)   2367    2240 1435198 *
   744   10.4 10.2  1.4  chr19              2069948  2070074 (46379697) C ANGEL             DNA/hAT               (135)    174      37 1435182  
   266   22.7 14.8  0.0  chr19              2069997  2070084 (46379687) + EnSpm-8_DR        DNA/CMC-EnSpm          7837   7937  (1504) 1435199 *
   871   15.9  0.0  1.4  chr19              2070075  2070350 (46379421) + (CCTA)n           Simple_repeat             1    272     (0) 1435200  
   329   22.0  0.9  2.2  chr19              2070154  2070227 (46379544) C EnSpm-N48_DR      DNA/CMC-EnSpm        (1618)   1960    1818 1435201 *
   508   24.5  0.0  0.0  chr19              2070228  2070366 (46379405) + Ginger1-N1_DR     DNA/Ginger-1            289    427  (2231) 1435202  
   287   29.1 13.5  0.0  chr19              2070238  2070286 (46379485) C Polinton-4_DR     DNA/Maverick         (7591)  12696   12534 1435203 *
   631   12.9  0.0  0.0  chr19              2070244  2070367 (46379404) + (TCTA)n           Simple_repeat             4    127     (0) 1435204  
   499    7.7  0.0  3.3  chr19              2070287  2070380 (46379391) C HAT1_DR           DNA/hAT-Ac           (2645)    647     557 1435205 *
   329   22.0  0.9  2.2  chr19              2070386  2070396 (46379375) C EnSpm-N48_DR      DNA/CMC-EnSpm        (1618)   1817    1793 1435201  
   438   19.9 11.4  2.6  chr19              2070444  2070618 (46379153) C ASAT_CY           Satellite              (48)    214      25 1435206  
   220   25.2 16.1  2.8  chr19              2070529  2070720 (46379051) + Mariner-N31_DR    DNA/TcMar-Tc1           310    526    (14) 1435207 *
   488   12.7 41.1  0.0  chr19              2070784  2070941 (46378830) C Zisupton-6_DR     DNA/Zisupton        (12904)   9212    8990 1435208 *
  2465   13.8  5.8  0.0  chr19              2070810  2071271 (46378500) + Mariner-N38_DR    DNA/TcMar-Tc1            59    547     (0) 1435209  
   224   18.6  6.7  4.3  chr19              2071208  2071241 (46378530) C hAT5-N2_DR        DNA/hAT-hAT5         (1383)   1202    1148 1435210 *
   293    2.9  0.0  0.0  chr19              2071242  2071276 (46378495) C hAT-N21B_DR       DNA/hAT-Ac            (557)    744     710 1435211  
   224   18.6  6.7  4.3  chr19              2071277  2071297 (46378474) C hAT5-N2_DR        DNA/hAT-hAT5         (1383)   1147    1111 1435210  
  2300   10.1  9.4 12.6  chr19              2071710  2072240 (46377531) C hAT-N32E_DR       DNA/hAT-Charlie         (0)    516       1 1435212  
   342   15.4 38.0  0.3  chr19              2072592  2072812 (46376959) + TDR7              DNA                      39    342   (199) 1435213  
   203    9.4  0.0  0.0  chr19              2072886  2072917 (46376854) + Dada-tL_DR        DNA/Dada               9097   9128  (1279) 1435214  
  2343   17.5 23.5  2.0  chr19              2073304  2073752 (46376019) C Merlin-2_DR       DNA/Merlin           (2737)  11184   10181 1435215  
  2481    7.1  7.6  0.2  chr19              2073753  2074132 (46375639) + DNA-X-4_DR        DNA                     725   1132   (113) 1435216  
  1022   16.6 23.6  0.6  chr19              2074765  2075061 (46374710) + Kolobok-N3_DR     DNA/Kolobok-T2?           6    370     (0) 1435217  
  3413   11.2 15.2  0.8  chr19              2075066  2075742 (46374029) C piggyBac-N14_DR   DNA/PiggyBac?           (0)    997     224 1435218  
   512   23.5  9.5  4.3  chr19              2075726  2075743 (46374028) + EnSpm-N10_DR      DNA/CMC-EnSpm          5987   6123  (3185) 1435219 *
  1596    4.6  0.0  0.0  chr19              2075744  2075937 (46373834) + hAT-N4C_DR        DNA/hAT-Charlie           1    194     (1) 1435220  
  1072   11.4  3.5  4.0  chr19              2075960  2076160 (46373611) C piggyBac-N14_DR   DNA/PiggyBac?         (797)    200       1 1435218  
  2230   16.4 13.8  5.3  chr19              2076600  2077229 (46372542) C Harbinger-N31B_DR DNA/PIF-Harbinger       (0)    681       1 1435221  
   338   17.2  1.6  0.0  chr19              2077416  2077427 (46372344) + CryptonV-N4_DR    DNA/Crypton-V          2259   2271 (11222) 1435222  
  2159    7.2  7.0  2.7  chr19              2077428  2077782 (46371989) C DNAX-18_DR        DNA/Merlin              (1)    757     388 1435223  
  1452   16.8  1.1  8.2  chr19              2077781  2078131 (46371640) C Harbinger-N31B_DR DNA/PIF-Harbinger     (101)    580     253 1435224 *
  1324   11.8 22.5  2.6  chr19              2078132  2078487 (46371284) + DNAX-18_DR        DNA/Merlin              332    756     (2) 1435225  
   304   15.8 12.4  5.0  chr19              2078488  2078522 (46371249) C CryptonV-N4_DR    DNA/Crypton-V       (11223)   2270    2228 1435226  
   229   22.4  4.1  0.0  chr19              2078603  2078651 (46371120) + hAT-N120_DR       DNA/hAT-Charlie         899    949     (2) 1435227  
   252   13.9  2.3  0.0  chr19              2078998  2079040 (46370731) + L2-3_DRe          LINE/L2                4804   4847   (221) 1435228  
   326   22.5  8.4  1.4  chr19              2079042  2079098 (46370673) + hAT-N21B_DR       DNA/hAT-Ac              723    862   (439) 1435229  
   334   15.1  0.0  1.4  chr19              2079099  2079172 (46370599) + hAT5-N2_DR        DNA/hAT-hAT5           1222   1294  (1291) 1435230  
  3678    9.6  3.3  0.0  chr19              2079199  2079711 (46370060) C DNA2-15_DR        DNA/hAT-Ac              (0)    530       1 1435231  
   210   16.2  0.0  0.0  chr19              2079680  2079716 (46370055) + BEL23-I_DR        LTR/Pao                1934   1970  (3970) 1435232 *
   386   14.9 23.5  1.6  chr19              2079714  2079815 (46369956) + hAT-N198_DR       DNA/hAT-Charlie         918   1041   (358) 1435233  
   421   17.3  0.0  3.7  chr19              2079826  2079909 (46369862) C Polinton-1N1_DR   DNA/Maverick        (12206)   3263    3183 1435234  
  4256    5.1 15.7  0.0  chr19              2080228  2080837 (46368934) + Rex1-40_DRe       LINE/Rex-Babar         2609   3314    (35) 1435235  
  6477    4.1  1.4 16.4  chr19              2080939  2082022 (46367749) + HATN16_DR         DNA/hAT-Charlie           1    944     (0) 1435236  
   634   12.1  0.0  7.8  chr19              2082023  2082053 (46367718) + EnSpm-N61_DR      DNA/CMC-EnSpm          2475   2496  (1637) 1435237  
   282   16.0  2.0  0.0  chr19              2082061  2082110 (46367661) + Harbinger-N27_DR  DNA/PIF-Harbinger?       67    117   (103) 1435238  
   576   18.4  0.7  1.4  chr19              2082314  2082456 (46367315) + hAT-N108_DR       DNA/hAT-Ac              373    514    (62) 1435239  
   325   23.4  4.3  0.0  chr19              2082459  2082552 (46367219) + DNA13TA1a_DR      DNA/TcMar-Tc1            54    151   (167) 1435240  
  2008   16.9 13.5  0.0  chr19              2082685  2083105 (46366666) C HarbingerN7_DR    DNA/PIF-Harbinger       (0)    478       1 1435241  
   401   21.3  9.2  1.6  chr19              2083004  2083122 (46366649) C Kolobok-N7_DR     DNA/Kolobok-T2        (571)    605     478 1435242 *
   985   15.4  8.2  0.0  chr19              2083427  2083619 (46366152) C DNA13TA1_DR       DNA/TcMar-Tc1          (26)    292      84 1435243  
  6798   11.0  6.7  2.5  chr19              2083620  2084791 (46364980) + HATN2_DR          DNA/hAT                   1   1219     (0) 1435244  
   337   21.0  0.0  8.8  chr19              2084792  2084890 (46364881) C DNA13TA1_DR       DNA/TcMar-Tc1         (227)     91       1 1435245  
   201   21.1  1.0  3.1  chr19              2085068  2085165 (46364606) C DNA-1-7_DR        DNA/PIF-Harbinger     (679)    759     664 1435246  
   204   14.0  0.0 19.2  chr19              2085191  2085252 (46364519) C EnSpm-5_DR        DNA/CMC-EnSpm        (2007)   5664    5613 1435247 *
   319   15.1  4.8  3.9  chr19              2085239  2085341 (46364430) C SAT-27_DR         Satellite             (313)   1406    1303 1435248 *
   594   19.6  6.9  3.9  chr19              2085257  2085559 (46364212) + hAT-N91_DR        DNA/hAT-Ac               44    355     (0) 1435249  
   290   22.6  0.8  1.1  chr19              2085935  2085960 (46363811) + EnSpm-N13_DR      DNA/CMC-EnSpm         17671  17717  (4432) 1435250  
   317   19.6  3.5  1.7  chr19              2085961  2086074 (46363697) + DNA-2-32_DR       DNA/CMC-EnSpm?         5450   5565  (3217) 1435251 *
   325   11.8  0.0  0.0  chr19              2086003  2086070 (46363701) C Penelope-1_DR     LINE/Penelope         (338)   4108    4041 1435252  
   213   29.4  1.7  0.8  chr19              2086071  2086118 (46363653) C Mariner-N5C_DR    DNA/TcMar            (5628)   2289    2173 1435253 *
   290   22.6  0.8  1.1  chr19              2086075  2086099 (46363672) + EnSpm-N13_DR      DNA/CMC-EnSpm         17718  17766  (4383) 1435250  
  1560   14.6 12.4  1.3  chr19              2086303  2086656 (46363115) + Crack-6_DR        LINE/L2                2159   2551   (199) 1435254  
   264    8.6  0.0  0.0  chr19              2086681  2086715 (46363056) + Crack-6_DR        LINE/L2                2708   2742     (8) 1435254  
   435    7.1  0.0  0.0  chr19              2086943  2086998 (46362773) C Kolobok-1N2_DR    DNA/Kolobok-T2        (224)    466     411 1435255  
   766   10.7  0.0  0.9  chr19              2087229  2087341 (46362430) + HARBINGERN2C_DR   DNA/PIF-Harbinger         1    112   (831) 1435256 *
  2317   11.7  7.5  0.0  chr19              2087341  2087715 (46362056) C DIRS-N2_DR        LTR/Ngaro            (1545)   4484    4082 1435257  
   738   24.0  1.8  5.7  chr19              2088159  2088375 (46361396) + DNA-N22_DR        DNA                      23    231   (537) 1435258  
   266   14.0  8.0  0.0  chr19              2089262  2089311 (46360460) C Ngaro1_DR         LTR/Ngaro            (2907)   3671    3618 1435259  
   240   12.1  0.8  9.4  chr19              2089940  2090168 (46359603) + A-rich            Low_complexity            1    209     (0) 1435260  
   345    9.2  0.0  4.2  chr19              2090293  2090694 (46359077) + (TAAA)n           Simple_repeat             1    385     (0) 1435261  
   333   10.8  1.1  6.5  chr19              2090573  2091089 (46358682) + A-rich            Low_complexity            1    489     (0) 1435262 *
   404   11.1  1.1  2.0  chr19              2090938  2091181 (46358590) + (TAAA)n           Simple_repeat             1    241     (0) 1435263  
   862   20.6  2.9  1.2  chr19              2091630  2091875 (46357896) C Merlin-N3_DR      DNA/Merlin              (0)    255       6 1435264  
   209   27.8  2.5  1.2  chr19              2091936  2091967 (46357804) C Dada-U1A_DR       DNA/Dada             (7499)   3480    3405 1435265  
   219   17.1  0.0  0.0  chr19              2091975  2092015 (46357756) + Merlin-N5_DR      DNA/Merlin                1     41  (4264) 1435266  
   265   10.5 17.8  8.9  chr19              2092398  2092470 (46357301) C DNA-8-28_DR       DNA/hAT-Tip100?         (0)    582     504 1435267  
   789   20.9 20.1  0.8  chr19              2092577  2092985 (46356786) C TDR7              DNA                    (35)    506      20 1435268  
   518   21.8  0.5 17.7  chr19              2092987  2093198 (46356573) C DNA8-13_DR        DNA/hAT-Tip100?       (442)    216      36 1435269  
   669   11.5 22.3  0.9  chr19              2093558  2093741 (46356030) C hAT-27N1_DR       DNA/hAT-Ac             (13)    718     496 1435270  
   245   23.1  0.0 20.6  chr19              2093776  2093933 (46355838) C TDR16             DNA/Merlin              (8)    305     175 1435271 *
   409   17.7 17.5  8.9  chr19              2093793  2094021 (46355750) C Dada-U1A_DR       DNA/Dada             (7574)   3405    3159 1435265  
  1878   13.0  0.3  0.7  chr19              2094037  2094346 (46355425) C ANGEL             DNA/Kolobok             (0)    309       1 1435272  
   266   28.8  3.5  1.4  chr19              2094226  2094366 (46355405) C EnSpm-N44_DR      DNA/CMC-EnSpm        (1297)   7355    7212 1435273 *
  1795    4.9  2.4  0.0  chr19              2094964  2095209 (46354562) + hAT-N56_DR        DNA/hAT-Ac              903   1154     (0) 1435274  
   970   11.1  1.8  0.6  chr19              2095220  2095383 (46354388) C hAT-N130_DR       DNA/hAT-Ac            (255)    166       1 1435275  
   511   21.8  0.0  2.2  chr19              2095384  2095416 (46354355) C DNA6-1_DR         DNA/hAT-hAT5          (996)    153     124 1435276  
   204   17.1  2.4  0.0  chr19              2095422  2095462 (46354309) C L1-39_DR          LINE/L1              (2464)   2569    2528 1435277  
   231   16.7  1.6  4.9  chr19              2095483  2095545 (46354226) C Zisupton-7_DR     DNA/Zisupton         (4760)  12322   12262 1435278  
  3071    9.5  4.6  0.0  chr19              2095800  2096260 (46353511) C LOOPERN4B_DR      DNA/Kolobok-T2         (17)    486       5 1435279  
  1000   11.2 38.1  0.5  chr19              2097142  2097341 (46352430) C hAT-N86_DR        DNA/hAT-Ac              (0)    544     270 1435280  
  2194   15.3  5.6  1.3  chr19              2097359  2097735 (46352036) C HarbingerN6_DR    DNA/PIF-Harbinger       (0)    393       1 1435281  
  6321   11.5  6.2  2.4  chr19              2097736  2098842 (46350929) C Harbinger-4N1B_DR DNA/PIF-Harbinger      (14)   1149       1 1435282  
  1157   12.3  4.3  3.0  chr19              2098843  2099075 (46350696) C hAT-N86_DR        DNA/hAT-Ac            (308)    236       1 1435280  
   899   14.8  6.5  2.4  chr19              2099147  2099190 (46350581) C DNAX-23_DR        DNA                  (1367)  10434   10280 1435283  
  1041    6.9  2.8  0.0  chr19              2099191  2099334 (46350437) C hAT-N137_DR       DNA/hAT-Ac            (853)   2718    2571 1435284  
   986    8.0  3.0  2.4  chr19              2099195  2099361 (46350410) + DNA9-6_DR         DNA                    4454   4621  (3263) 1435285 *
   224   14.5  7.5  7.5  chr19              2099332  2099438 (46350333) C hAT-N39_DR        DNA/hAT-Tip100        (191)   1403    1245 1435286 *
   899   14.8  6.5  2.4  chr19              2099335  2099347 (46350424) C DNAX-23_DR        DNA                  (1367)  10279   10226 1435283  
   275    8.8  0.0  0.0  chr19              2099439  2099518 (46350253) C Zisupton-3_DR     DNA/Zisupton          (779)   7176    7097 1435287  
   224   14.5  7.5  7.5  chr19              2099519  2099570 (46350201) C hAT-N39_DR        DNA/hAT-Tip100        (191)   1244    1165 1435286  
   203   14.3  0.0  0.0  chr19              2100615  2100649 (46349122) + EnSpm-N48B_DR     DNA/CMC-EnSpm           670    704  (6255) 1435288  
   255   18.2  0.0  0.0  chr19              2101149  2101192 (46348579) + hAT-N21B_DR       DNA/hAT-Ac              700    743   (558) 1435289 *
  1416    4.6  2.0  0.5  chr19              2101164  2101358 (46348413) C Mariner-N38_DR    DNA/TcMar-Tc1           (0)    547     350 1435290  
   479   17.9  1.9  0.9  chr19              2101370  2101476 (46348295) C hAT-N164_DR       DNA/hAT-Tip100       (1093)    947     840 1435291  
   263   21.3  7.9  1.2  chr19              2101870  2101886 (46347885) + DNA6-1_DR         DNA/hAT-hAT5            505    526   (623) 1435292  
  1656   11.4  9.9  0.7  chr19              2101887  2102169 (46347602) C ANGEL             DNA/Kolobok             (0)    309       1 1435293  
   342   25.0  4.0  5.3  chr19              2102170  2102195 (46347576) + EnSpm-17_DR       DNA/CMC-EnSpm          3127   3150  (6126) 1435294  
   432   19.5  6.9  8.2  chr19              2103528  2103555 (46346216) C IS3EU-1_DR        DNA/IS3EU            (4974)   3730    3705 1435295  
   937    8.8 10.7  2.5  chr19              2103556  2103742 (46346029) + EnSpm-N16_DR      DNA/CMC-EnSpm             1    202     (0) 1435296  
  5443    7.9  0.9  0.7  chr19              2103961  2104711 (46345060) + TDR2              DNA/TcMar-Tc1             1    753   (184) 1435297  
  3407   13.6 16.8  0.4  chr19              2104714  2105334 (46344437) C DNA-1-3B_DR       DNA/PIF-Harbinger       (0)    763      42 1435298  
  1343    7.6  0.0  0.0  chr19              2105355  2105538 (46344233) + TDR2              DNA/TcMar-Tc1           753    936     (1) 1435299  
   904   13.4  6.3  1.5  chr19              2106648  2106822 (46342949) C DNA-8-21_DR       DNA/hAT-Ac              (0)   1284    1101 1435300  
  2343   17.2 18.7  3.0  chr19              2106823  2107463 (46342308) C DNA-5-1_DR        DNA/hAT?                (0)    739       1 1435301  
   228   14.7  0.0  0.0  chr19              2107464  2107494 (46342277) + EnSpmN1_DR        DNA/CMC-EnSpm          2597   2627  (3954) 1435302  
  1169    8.5 16.0  0.0  chr19              2107591  2107790 (46341981) + DNA-8-21_DR       DNA/hAT-Ac                1    232  (1052) 1435303  
  2575    8.6 37.4  2.1  chr19              2107802  2108374 (46341397) + hAT-N30_DR        DNA/hAT-Ac              193    963     (0) 1435304  
  2341   12.3  1.7  1.7  chr19              2108375  2108796 (46340975) + DNA-8-21_DR       DNA/hAT-Ac              863   1284     (0) 1435305  
  4047    6.6  0.6  0.4  chr19              2108848  2109379 (46340392) C TDR2              DNA/TcMar-Tc1          (27)    910     378 1435306  
  9249    3.4  1.7  0.1  chr19              2109383  2110519 (46339252) C TDR8              DNA/PIF-Harbinger       (0)   1155       1 1435307  
   336    2.6  0.0  0.0  chr19              2110487  2110524 (46339247) + Harbinger-2_DR    DNA/PIF-Harbinger      4290   4327     (0) 1435308 *
  2607    8.9  2.7  0.0  chr19              2110525  2110894 (46338877) C TDR2              DNA/TcMar-Tc1         (557)    380       1 1435306  
   351   20.0 22.6  0.6  chr19              2111776  2111921 (46337850) + ANGEL             DNA/Kolobok               3    180   (129) 1435309  
   305   10.2  0.0  2.0  chr19              2112048  2112097 (46337674) C Helitron-N5_DR    RC/Helitron             (0)   9509    9461 1435310  
   607   14.7 25.8  2.7  chr19              2112181  2112362 (46337409) C ANGEL             DNA/Kolobok            (86)    223       1 1435311  
   299    8.4  0.0  6.2  chr19              2112319  2112369 (46337402) C DNA2-16_DR        DNA                  (7963)  10088   10041 1435312 *
   437   18.6  8.9  4.3  chr19              2113065  2113092 (46336679) + DNA2-10_DR        DNA                    2078   2111  (1410) 1435313  
  1186   11.4  8.6  1.3  chr19              2113093  2113314 (46336457) + HATN10_DR         DNA/hAT-Ac                1    238   (217) 1435314  
   873    8.5  0.0  0.0  chr19              2113320  2113449 (46336322) + hAT-N176_DR       DNA/hAT-Tip100          285    414   (216) 1435315  
  1885    3.8  4.2  0.0  chr19              2113450  2113689 (46336082) + SINE2-3_DR        SINE/tRNA-V-RTE         119    368     (0) 1435316  
  1782    8.4  5.1  0.3  chr19              2113690  2113722 (46336049) + DNA-6-N2_DR       DNA                    3354   3639  (1417) 1435317  
   414   12.5  0.0  1.6  chr19              2113695  2113759 (46336012) C hAT-N202_DR       DNA/hAT-Tip100       (1821)     64       1 1435318 *
  1298    8.3  7.3  0.9  chr19              2113760  2113978 (46335793) + HATN10_DR         DNA/hAT-Ac              222    454     (1) 1435319  
   340   13.2  0.0 11.6  chr19              2115332  2115408 (46334363) + hAT-N182_DR       DNA/hAT-Ac              810    878  (1082) 1435320  
   260   23.6  5.6  1.1  chr19              2115423  2115512 (46334259) + hAT-N60_DR        DNA/hAT-Ac               16    109  (1396) 1435321  
   216   13.4  2.6 11.4  chr19              2115887  2115962 (46333809) C hAT-N182_DR       DNA/hAT-Ac            (711)   1249    1180 1435322  
  1434    6.7  0.0  0.0  chr19              2116078  2116272 (46333499) + CR1-49_DR         LINE/L2                2231   2425     (0) 1435323  
   291   23.7  0.0  5.5  chr19              2116231  2116346 (46333425) + hAT-N22_DR        DNA/hAT-Ac              806    915   (823) 1435324 *
   615    3.1  0.0  0.0  chr19              2116256  2116352 (46333419) + (TTCA)n           Simple_repeat             1     97     (0) 1435325  
   284   18.4  1.3  3.9  chr19              2116292  2116370 (46333401) + DNA9-N1_DR        DNA/MULE-NOF           2296   2372  (2644) 1435326 *
  1305   13.5  3.4  2.2  chr19              2116348  2116613 (46333158) C EnSpm-N21_DR      DNA/CMC-EnSpm         (209)    270       2 1435327  
   269   15.8  0.0  3.5  chr19              2117045  2117103 (46332668) + Kolobok-N5_DR     DNA/Kolobok-T2?         373    429    (56) 1435328  
  2537   13.4  0.5  1.3  chr19              2117148  2117546 (46332225) C DNA-2-16_DR       DNA                     (5)   1707    1312 1435329  
  2462    7.4  0.3  0.0  chr19              2117547  2117869 (46331902) + Harbinger-N13_DR  DNA/PIF-Harbinger         1    324     (0) 1435330  
   787   16.7  2.9  0.0  chr19              2117870  2118000 (46331771) C DNA-2-16_DR       DNA                   (397)   1315    1181 1435329  
  2139    9.0  0.0  1.3  chr19              2118048  2118345 (46331426) C LOOPERN4B_DR      DNA/PiggyBac           (70)    433     140 1435331  
  3381   11.8  2.2  2.2  chr19              2118346  2118881 (46330890) C EnSpm-N39B_DR     DNA/CMC-EnSpm?          (2)    563      28 1435332  
  1114    8.7  7.5  0.5  chr19              2118888  2119061 (46330710) C ENSPM-6_DR        DNA/CMC-EnSpm        (9881)  22735   22550 1435333  
   326    8.9  0.0  2.2  chr19              2119061  2119106 (46330665) C DNA2-16_DR        DNA                 (13163)   4888    4844 1435334 *
   207   13.0 39.1  0.0  chr19              2119099  2119190 (46330581) C LOOPERN4B_DR      DNA/PiggyBac          (371)    132       5 1435331 *
   230   17.5  0.0  0.0  chr19              2119158  2119197 (46330574) + Kolobok-1N2_DR    DNA/Kolobok-T2          651    690     (0) 1435335  
   391   15.8  2.4  0.0  chr19              2119584  2119665 (46330106) C EnSpm-N61_DR      DNA/CMC-EnSpm        (1725)   2408    2325 1435336 *
  1109    3.9  0.0  4.4  chr19              2119597  2119784 (46329987) + (TAGA)n           Simple_repeat             1    180     (0) 1435337  
   200   25.7  0.0  1.4  chr19              2119674  2119723 (46330048) C DNA-TA-4_DR       DNA/TcMar            (8231)   1564    1425 1435338 *
   231   27.9  0.9  3.8  chr19              2119697  2119707 (46330064) + ERV1-7_DR-I       LTR/ERV1               1994   2097  (4605) 1435339  
   299   15.2  6.2  4.1  chr19              2119708  2119803 (46329968) + EnSpm-N48B_DR     DNA/CMC-EnSpm          5383   5480  (1479) 1435340  
   225    5.3  0.0  5.3  chr19              2120169  2120208 (46329563) C Zisupton-N1_DR    DNA/Zisupton         (1870)   1444    1407 1435341  
   390   19.2  4.3  3.5  chr19              2120950  2121089 (46328682) C EnSpm-N13_DR      DNA/CMC-EnSpm       (16033)   6116    5976 1435342 *
   409   11.5  1.0  0.0  chr19              2120994  2121097 (46328674) C Helitron-2_DR     RC/Helitron          (3700)  23712   23608 1435343 *
   463    5.5  4.5  2.6  chr19              2121017  2121027 (46328744) + Gypsy-31-LTR_DR   LTR/Gypsy                61    171   (780) 1435344  
   493    7.1  0.0  0.0  chr19              2121028  2121125 (46328646) C Zisupton-7_DR     DNA/Zisupton         (5612)  11470   11373 1435345  
   425   11.7  9.9  3.3  chr19              2121129  2121158 (46328613) + ERV1-N3-I_DR      LTR/ERV1               3658   3808   (783) 1435346  
   651   21.7 38.9  0.2  chr19              2121373  2121727 (46328044) + Helitron-2_DR     RC/Helitron           23306  23797  (3615) 1435347 *
  1611    8.8 11.2  2.0  chr19              2121474  2121741 (46328030) + DNA8-17_DR        DNA/hAT-Tip100         1357   1648   (165) 1435348  
   235   23.0  1.1  0.0  chr19              2121776  2121862 (46327909) + Rex1-31_DRe       LINE/Rex-Babar         3044   3131   (402) 1435349 *
   366    1.5  0.0  0.0  chr19              2121790  2121856 (46327915) C EnSpm-9_DR        DNA/CMC-EnSpm        (7825)    795     729 1435350  
   357   18.5  0.0 15.3  chr19              2121857  2122002 (46327769) C hAT-N48C_DR       DNA/hAT-Ac            (427)   1864    1700 1435351  
   250   23.2  1.6  5.7  chr19              2121940  2121967 (46327804) + Polinton-1_DR     DNA/Maverick          17657  17734   (751) 1435352 *
   311   14.4  0.0  8.2  chr19              2121968  2122020 (46327751) C EnSpm-9_DR        DNA/CMC-EnSpm        (7844)    776     728 1435350  
   269   22.4  9.4  0.0  chr19              2121969  2122053 (46327718) + Zisupton-6_DR     DNA/Zisupton           9427   9519 (12597) 1435353 *
   250   23.2  1.6  5.7  chr19              2122054  2122067 (46327704) + Polinton-1_DR     DNA/Maverick          17735  17779   (706) 1435352  
   238   15.7  3.9  0.0  chr19              2122091  2122141 (46327630) + Helitron-2_DR     RC/Helitron           23624  23676  (3736) 1435354  
   265   20.3  0.0  0.0  chr19              2122258  2122326 (46327445) C Dada-tL_DR        DNA/Dada             (1268)   9139    9071 1435355 *
   337   20.2  0.0  6.1  chr19              2122266  2122386 (46327385) + DNA-N43_DR        DNA/TcMar-Fot1          636    749   (305) 1435356  
   254   18.1  2.4  1.2  chr19              2122327  2122339 (46327432) + Gypsy-31-LTR_DR   LTR/Gypsy                32    114   (840) 1435357 *
   381   22.1 10.2  4.1  chr19              2122406  2122542 (46327229) + hAT-N134_DR       DNA/hAT?                737    881   (184) 1435358 *
   592   16.0  9.1  0.7  chr19              2122435  2122566 (46327205) + ANGEL             DNA/Kolobok              20    162   (147) 1435359  
   243   19.1  0.0 14.7  chr19              2122491  2122576 (46327195) + hAT-N127_DR       DNA/hAT-Charlie        6788   6862  (3454) 1435360 *
   220   12.7  9.7  1.3  chr19              2122658  2122729 (46327042) + EnSpm-6N1_DR      DNA/CMC-EnSpm          1497   1574  (7662) 1435361 *
   883   15.6  0.5  4.4  chr19              2122691  2122878 (46326893) + DNA6-5_DR         DNA                     843   1023   (380) 1435362 *
  1616   16.1  5.2  4.3  chr19              2122865  2122949 (46326822) C MuDR-2_DR         DNA/MULE-MuDR        (7507)  16426   16338 1435363  
  2807    9.2  0.4  7.2  chr19              2122950  2123441 (46326330) C Mariner-N38_DR    DNA/TcMar-Tc1           (0)    547      87 1435364  
   480   19.3  2.1  9.7  chr19              2123300  2123488 (46326283) + ENSPM-6_DR        DNA/CMC-EnSpm         13817  13992 (18624) 1435365 *
   399   16.2  4.7  4.0  chr19              2123512  2123659 (46326112) C L1-98_DR          LINE/L1               (238)   2684    2536 1435366 *
   676   19.1  2.1  3.7  chr19              2123615  2123804 (46325967) C EnSpm-N37_DR      DNA/CMC-EnSpm        (6128)    519     333 1435367 *
  2447    8.2  2.2  0.8  chr19              2123676  2124044 (46325727) C HE1_DR1           SINE/tRNA-V-RTE        (28)    374       1 1435368  
   927   19.0  4.7  8.7  chr19              2124045  2124084 (46325687) C DNAX-25_DR        DNA/Zisupton         (1296)   2131    2102 1435369  
   294   12.1  0.0  4.5  chr19              2124096  2124164 (46325607) + L1-56_DR          LINE/L1                4820   4885    (97) 1435370 *
   384   14.6  0.0  4.8  chr19              2124108  2124172 (46325599) + EnSpm-9_DR        DNA/CMC-EnSpm           711    772  (7848) 1435371 *
   386   16.8  4.5  2.2  chr19              2124119  2124252 (46325519) C hAT-N131_DR       DNA/hAT-Ac           (1746)    318     182 1435372  
   307   10.5  1.3  3.9  chr19              2124173  2124183 (46325588) C ENSPM-6_DR        DNA/CMC-EnSpm       (18588)  14025   13952 1435373 *
   206   10.3  2.6  0.0  chr19              2124394  2124432 (46325339) + L2-5_DRe          LINE/L2                2188   2227     (0) 1435374  
   268    9.7  8.6  3.3  chr19              2124519  2124628 (46325143) + Mariner-N5_DR     DNA/TcMar              2105   2201  (6768) 1435375 *
   333   11.6  1.6  4.0  chr19              2124555  2125112 (46324659) + A-rich            Low_complexity            1    544     (0) 1435376  
   290   18.5  0.0  7.9  chr19              2125296  2125377 (46324394) + L1-56_DR          LINE/L1                4803   4878   (104) 1435377  
   236   12.7  3.6  0.0  chr19              2125340  2125394 (46324377) + DNA7-N1_DR        DNA/Zisupton           9281   9337  (1080) 1435378 *
   224   22.2  1.4  1.4  chr19              2125395  2125412 (46324359) + EnSpm-9_DR        DNA/CMC-EnSpm           932   1004  (7616) 1435379  
   292   14.5  2.3  4.7  chr19              2125456  2125542 (46324229) + EnSpm-N13_DR      DNA/CMC-EnSpm          5942   6026 (16123) 1435380 *
   360   18.3  1.6  5.1  chr19              2125494  2125614 (46324157) + hAT-N48B_DR       DNA/hAT-Ac             1607   1723   (417) 1435381  
   202   18.3  1.2  0.0  chr19              2126493  2126537 (46323234) + Helitron-2_DR     RC/Helitron           11781  11863 (15549) 1435382  
   205    8.1  0.0  0.0  chr19              2126538  2126574 (46323197) + ENSPM-6_DR        DNA/CMC-EnSpm         17669  17705 (14911) 1435383  
   221   16.0  0.9  5.5  chr19              2126640  2127076 (46322695) + Zisupton-6_DR     DNA/Zisupton           8429   8846 (13270) 1435384 *
   245   17.1  1.0 10.0  chr19              2126785  2127077 (46322694) C EnSpm-N42_DR      DNA/CMC-EnSpm         (437)    815     547 1435385 *
   366   16.2  1.6 11.9  chr19              2126844  2126954 (46322817) C Kolobok-3_DR      DNA/Kolobok-T2       (3420)   2546    2450 1435386  
   348   14.5  0.8  4.0  chr19              2126949  2127077 (46322694) + Harbinger-N17_DR  DNA/PIF-Harbinger       286    410  (1235) 1435387 *
   279   18.7  8.6  0.0  chr19              2126955  2127093 (46322678) C Helitron-2_DR     RC/Helitron         (15516)  11896   11746 1435388 *
   357   17.2  4.5  4.6  chr19              2126976  2127217 (46322554) + EnSpm-N36B_DR     DNA/CMC-EnSpm          3063   3165   (251) 1435389  
   208   20.0  9.9  1.3  chr19              2127723  2127793 (46321978) C Gypsy-116-LTR_DR  LTR/Gypsy             (611)    127      51 1435390  
   200   13.9  0.0  0.0  chr19              2127867  2127902 (46321869) + Rex1-31_DRe       LINE/Rex-Babar         3093   3128   (405) 1435391  
   208   18.3  3.0  6.2  chr19              2128025  2128123 (46321648) + Rex1-31_DRe       LINE/Rex-Babar         3053   3148   (385) 1435392 *
   342   14.4  1.1  2.3  chr19              2128039  2128051 (46321720) C Polinton-4_DR     DNA/Maverick         (3090)  17197   17170 1435393  
   413    2.0  0.0  6.1  chr19              2128052  2128103 (46321668) + HATN16_DR         DNA/hAT-Charlie         734    782   (162) 1435394  
   342   14.4  1.1  2.3  chr19              2128104  2128153 (46321618) C Polinton-4_DR     DNA/Maverick         (3090)  17169   17051 1435393  
   202   11.4 13.6  0.0  chr19              2130280  2130323 (46319448) + Gypsy12-I_DR      LTR/Gypsy              2053   2102  (4067) 1435395  
   414   24.6  0.0  4.9  chr19              2130418  2130545 (46319226) + MuDR-2_DR         DNA/MULE-MuDR         14793  14914  (9019) 1435396 *
  1790    8.0  9.1  0.7  chr19              2130444  2130719 (46319052) + SINE2-4_DR        SINE/tRNA-V-RTE          73    371     (0) 1435397  
  1622   13.6  9.6  3.4  chr19              2130720  2130795 (46318976) + DNA6-6_DR         DNA                    4261   4598  (6683) 1435398  
  2844    8.9  2.4  2.2  chr19              2130937  2131428 (46318343) C EnSpm-N29_DR      DNA/CMC-EnSpm           (0)    493       1 1435399  
   235   23.0  8.0  1.1  chr19              2131705  2131792 (46317979) + EnSpm-N21_DR      DNA/CMC-EnSpm             8    101   (378) 1435400 *
   249   25.3  0.0  1.3  chr19              2131747  2131822 (46317949) C EnSpm-N21_DR      DNA/CMC-EnSpm          (56)    423     349 1435401  
   357   25.7  0.8  3.5  chr19              2131972  2132088 (46317683) + EnSpm-N21_DR      DNA/CMC-EnSpm           333    446    (33) 1435402 *
   362   20.6  6.6  3.7  chr19              2132002  2132107 (46317664) C EnSpm-N21_DR      DNA/CMC-EnSpm         (359)    120      12 1435401  
   215   22.1  7.0  4.6  chr19              2132298  2132425 (46317346) C DNAX-23_DR        DNA                  (7683)   4118    3988 1435403 *
   391   21.9  2.5  0.0  chr19              2132314  2132432 (46317339) + ASAT_CY           Satellite                 1    122   (140) 1435404  
   361   21.7  7.8  0.0  chr19              2132512  2132626 (46317145) + ASAT_CY           Satellite                46    169    (93) 1435405  
   230   28.9  5.6  0.0  chr19              2132632  2132721 (46317050) + Mariner-N7_DR     DNA/TcMar                42    136   (125) 1435406  
   226   21.3  0.0  3.3  chr19              2132805  2132867 (46316904) + Mariner-N7_DR     DNA/TcMar                56    116   (145) 1435407  
   208   26.5  0.0  0.0  chr19              2132845  2132893 (46316878) C Mariner-N8_DR     DNA/TcMar              (51)    178     130 1435408 *
   248   24.6  2.9  0.0  chr19              2132945  2133013 (46316758) + Mariner-N7_DR     DNA/TcMar                71    141   (120) 1435409  
   246   29.9  4.5  2.7  chr19              2133044  2133072 (46316699) C EnSpm-N14_DR      DNA/CMC-EnSpm        (2280)   2300    2196 1435410  
   276   21.3  6.7  0.0  chr19              2133073  2133147 (46316624) + Mariner-N8_DR     DNA/TcMar                40    119   (110) 1435411 *
   281   23.0  1.5  0.0  chr19              2133119  2133252 (46316519) + Mariner-N8_DR     DNA/TcMar                49    134   (127) 1435412  
   246   29.9  4.5  2.7  chr19              2133253  2133336 (46316435) C EnSpm-N14_DR      DNA/CMC-EnSpm        (2280)   2195    1877 1435410 *
   273   22.7  0.0  0.0  chr19              2133272  2133337 (46316434) + Mariner-N7_DR     DNA/TcMar                51    116   (145) 1435413  
   272   10.8  0.0  0.0  chr19              2133389  2133425 (46316346) + EnSpm-6N1_DR      DNA/CMC-EnSpm          7439   7475  (1761) 1435414  
   327   17.1  8.3  9.6  chr19              2133900  2133983 (46315788) C Mariner-N8_DR     DNA/TcMar               (0)    229     147 1435415  
   323   21.3  7.6  1.8  chr19              2134072  2134195 (46315576) + Mariner-N8_DR     DNA/TcMar                32    193    (77) 1435416  
   216   21.9  3.0  3.0  chr19              2134234  2134299 (46315472) C Mariner-N8_DR     DNA/TcMar              (34)    195     130 1435408 *
   303   15.1  9.6  0.0  chr19              2134284  2134356 (46315415) C Mariner-N7_DR     DNA/TcMar              (38)    223     144 1435417  
   293   22.1  8.7  1.2  chr19              2134285  2134455 (46315316) + Mariner-N7_DR     DNA/TcMar                40    173    (97) 1435418 *
   213   25.6  4.7  0.0  chr19              2134618  2134723 (46315048) + Mariner-N7_DR     DNA/TcMar                39    123   (138) 1435419 *
   252   24.6  1.4  0.0  chr19              2134699  2134767 (46315004) + Mariner-N8_DR     DNA/TcMar                49    118   (111) 1435420  
   228   32.5  4.3  2.1  chr19              2134741  2134819 (46314952) C EnSpm-N14_DR      DNA/CMC-EnSpm        (2170)   2410    2212 1435421 *
   318   22.3  5.5  0.3  chr19              2134820  2134939 (46314832) + Mariner-N7_DR     DNA/TcMar                39    135    (94) 1435422  
   228   32.5  4.3  2.1  chr19              2134940  2134997 (46314774) C EnSpm-N14_DR      DNA/CMC-EnSpm        (2369)   2211    2066 1435421  
   253   20.6  4.8  0.0  chr19              2134998  2135094 (46314677) + Mariner-N7_DR     DNA/TcMar                49    141   (120) 1435423  
   228   32.5  4.3  2.1  chr19              2135095  2135145 (46314626) C EnSpm-N14_DR      DNA/CMC-EnSpm        (2170)   2065    1927 1435421  
   244   21.1  7.0  0.0  chr19              2135146  2135216 (46314555) + Mariner-N7_DR     DNA/TcMar                40    115   (146) 1435424  
   237   24.7  6.2  0.0  chr19              2135311  2135391 (46314380) + Mariner-N7_DR     DNA/TcMar                31    116   (145) 1435425 *
   264   18.7  4.6 11.8  chr19              2135366  2135474 (46314297) + Mariner-N8_DR     DNA/TcMar                49    181    (89) 1435426 *
   405   21.6 14.9  4.4  chr19              2135443  2135485 (46314286) + Mariner-N1_DR     DNA/TcMar                38    266     (4) 1435427  
   414   24.5  9.1  3.5  chr19              2135486  2135650 (46314121) C Mariner-N8_DR     DNA/TcMar              (51)    178       5 1435428  
   354   23.5  3.1 16.1  chr19              2135911  2136169 (46313602) + EnSpm-N13_DR      DNA/CMC-EnSpm         16848  17077  (5072) 1435429  
   466   18.7  6.0  7.4  chr19              2136177  2136229 (46313542) C EnSpm-N26B_DR     DNA/CMC-EnSpm           (0)    221     171 1435430  
   640   15.0  0.0 10.4  chr19              2136230  2136378 (46313393) + EnSpm-N26B_DR     DNA/CMC-EnSpm             3    137    (84) 1435431  
  1357    4.2  2.6  3.1  chr19              2136462  2136655 (46313116) + DNA-TA-2_DR       DNA/CMC-EnSpm             3    195     (1) 1435432  
  1045   17.4 18.7  1.3  chr19              2137418  2137754 (46312017) C TDR25             DNA/hAT-Charlie       (215)    396       2 1435433  
  2095    9.1  4.3  0.9  chr19              2137757  2138079 (46311692) C Tc1-4_DR          DNA/TcMar-Tc1        (1238)    334       1 1435434  
  1718    5.3  4.4  0.0  chr19              2138102  2138328 (46311443) C Mariner-N7_DR     DNA/TcMar               (0)    261      25 1435435  
   639   12.2  0.9  0.9  chr19              2138340  2138447 (46311324) C CryptonV-N6_DR    DNA/Crypton-V         (369)    193      86 1435436  
   557   17.4  2.0  2.0  chr19              2138433  2138532 (46311239) C CryptonV-1_DR     DNA/Crypton-V       (17771)    102       3 1435437 *
  1215   12.6 16.1  0.0  chr19              2138970  2139223 (46310548) + ANGEL             DNA/Kolobok              13    307     (2) 1435438  
   420   19.1  6.3  7.9  chr19              2139107  2139248 (46310523) C EnSpm-17_DR       DNA/CMC-EnSpm        (6447)   2829    2690 1435439 *
   216   25.4  1.5  0.0  chr19              2139455  2139521 (46310250) C CryptonV-N4_DR    DNA/Crypton-V        (1284)  12209   12142 1435440 *
  1047   15.3 20.8  0.0  chr19              2139472  2139726 (46310045) C ANGEL             DNA/Kolobok             (1)    308       1 1435441  
   223    5.8  0.0  2.9  chr19              2139757  2139827 (46309944) + hAT-N178B_DR      DNA/hAT-Ac              134    202  (1681) 1435442 *
   269    2.9  0.0  0.0  chr19              2139765  2139833 (46309938) + (TAA)n            Simple_repeat             1     69     (0) 1435443  
   231   13.1  1.7  3.4  chr19              2139793  2139911 (46309860) C DNA-6-N2_DR       DNA                   (752)   4304    4188 1435444 *
   206    8.0  0.8 12.9  chr19              2139834  2139894 (46309877) + DNA-6-N2_DR       DNA                    4194   4309   (747) 1435444 *
   344    8.8  1.5  7.0  chr19              2139870  2140182 (46309589) + (TTA)n            Simple_repeat             1    295     (0) 1435445  
   251   24.8  2.0  9.5  chr19              2140219  2140365 (46309406) C DNAX-23_DR        DNA                  (9129)   2672    2536 1435446  
   211   14.0  8.5  3.2  chr19              2140352  2140410 (46309361) + DNAX-25B_DR       DNA/Zisupton           2438   2499  (1039) 1435447 *
   647   13.7 18.5  2.2  chr19              2140362  2140518 (46309253) + HE1_DR1           SINE/tRNA-V-RTE         194    375    (27) 1435448  
   542   19.2 14.3  5.0  chr19              2140519  2140564 (46309207) + DNA6-6_DR         DNA                    4379   4599  (6682) 1435449  
   348   17.8  8.6  3.6  chr19              2140656  2140760 (46309011) + DNA7-N2_DR        DNA/hAT-hAT6           1388   1497   (517) 1435450 *
   364   19.1 12.0  3.0  chr19              2140674  2140687 (46309084) + DNAX-23_DR        DNA                    9432   9531  (2270) 1435451  
   416   14.1 14.1  0.0  chr19              2140688  2140765 (46309006) + hAT-N167B_DR      DNA/hAT-Charlie        1237   1325   (248) 1435452 *
   851    7.9  9.4  2.6  chr19              2140756  2140936 (46308835) C EnSpm-N16_DR      DNA/CMC-EnSpm           (9)    193       1 1435453  
   275   15.9 17.7  1.8  chr19              2141405  2141500 (46308271) C Dada-U1A_DR       DNA/Dada             (7534)   3445    3335 1435454 *
   302   20.9  3.5  0.0  chr19              2141436  2141521 (46308250) + TDR16             DNA/Merlin               41    129   (184) 1435455  
  4076   19.5  3.8  4.0  chr19              2141879  2142867 (46306904) C SAT-18_DR         Satellite             (118)   3347    2360 1435456  
   215   31.4  6.8  0.0  chr19              2142870  2142987 (46306784) C hAT-N104_DR       DNA/hAT-Tip100        (251)    279     154 1435457 *
  1262    9.3  6.2  0.0  chr19              2142887  2143079 (46306692) C DNA8-12_DR        DNA                   (121)    205       1 1435458  
   419   13.1 26.3  0.0  chr19              2143080  2143177 (46306594) + ANGEL             DNA/Kolobok             185    308     (1) 1435459 *
   920   23.5  0.9  0.5  chr19              2143171  2143187 (46306584) + CryptonV-N5_DR    DNA/Crypton-V         12547  12655 (11882) 1435460  
  1498    5.3  1.1  0.0  chr19              2143188  2143377 (46306394) C TDR19C            DNA/hAT-Charlie       (204)    192       1 1435461  
   234   11.6  2.3  2.3  chr19              2143359  2143402 (46306369) C ENSPM-6_DR        DNA/CMC-EnSpm       (24889)   7727    7684 1435462 *
   920   23.5  0.9  0.5  chr19              2143378  2143392 (46306379) + CryptonV-N5_DR    DNA/Crypton-V         12656  12769 (11768) 1435460  
   506   17.4  2.1  5.0  chr19              2143380  2143524 (46306247) C hAT-N175_DR       DNA/hAT-hAT5          (437)    273     133 1435463 *
  6830    6.0  1.9  8.5  chr19              2143526  2144755 (46305016) + HATN5_DR          DNA/hAT-Ac                1   1156     (0) 1435464  
   336    8.2  0.0  0.0  chr19              2145287  2145335 (46304436) C EnSpm-N4B_DR      DNA/CMC-EnSpm?         (28)    192     144 1435465  
   315   24.8  5.7  3.9  chr19              2146051  2146650 (46303121) C DNA-N26B_DR       DNA                   (240)    914     305 1435466 *
   581   24.8  0.3  0.4  chr19              2146053  2146433 (46303338) + (TAAG)n           Simple_repeat             1    553    (45) 1435467  
   531   35.3  0.0  8.6  chr19              2146434  2146622 (46303149) + (CAAG)n           Simple_repeat             2    175     (0) 1435468  
   581   24.8  0.3  0.4  chr19              2146623  2146651 (46303120) + (TAAG)n           Simple_repeat           554    598     (0) 1435467  
   545    4.5  0.0  0.0  chr19              2146648  2146713 (46303058) + Rex1-40_DRe       LINE/Rex-Babar         3254   3319    (30) 1435469 *
   630   18.6  2.5  3.3  chr19              2147370  2147540 (46302231) + EnSpm-N48B_DR     DNA/CMC-EnSpm           749   1066 (10388) 1435470  
   210   19.7 11.2  6.9  chr19              2149225  2149322 (46300449) + HATN12B_DR        DNA/hAT-Ac              178    279   (416) 1435471 *
   319   20.3 10.8  5.6  chr19              2149288  2149407 (46300364) + DNA-2-30B_DR      DNA                     201    326    (87) 1435472  
   867    4.5  0.0  4.5  chr19              2149416  2149532 (46300239) C DNA21TA1_DR       DNA/TcMar-Tc1         (427)    112       1 1435473  
  2740    4.3  4.0  0.3  chr19              2150498  2150846 (46298925) + HE2_DR            SINE/tRNA-V-RTE           2    363     (0) 1435474  
  1303   19.4 15.5  6.1  chr19              2150503  2150579 (46299192) C DNA8-23_DR        DNA                  (4466)   2273    2066 1435475 *
  1470   14.6  4.2  5.2  chr19              2150580  2150890 (46298881) C CryptonV-N2_DR    DNA/Crypton-V         (747)  15891   15584 1435476  
  1303   19.4 15.5  6.1  chr19              2150891  2151017 (46298754) C DNA8-23_DR        DNA                  (4466)   2065    1713 1435475  
   650   19.7  1.4  2.1  chr19              2150894  2151038 (46298733) + IS3EU-4_DR        DNA/IS3EU              9121   9264  (5765) 1435477 *
  1779   10.7  0.0  1.1  chr19              2151371  2151635 (46298136) C LOOPERN4B_DR      DNA/Kolobok-T2          (4)    499     238 1435478  
  1268   11.4 21.9  1.3  chr19              2151641  2151950 (46297821) + DNA-X-5_DR        DNA/hAT                   1    373   (848) 1435479  
  5043    8.1 14.8  0.2  chr19              2151951  2152781 (46296990) + hAT-N38_DR        DNA/hAT-hAT6              1    952    (77) 1435480  
   423   10.0  0.0  0.0  chr19              2152778  2152837 (46296934) + DNA-X-5_DR        DNA/hAT                 424    483   (738) 1435481 *
   284   14.0  4.2  3.1  chr19              2152851  2152946 (46296825) C hAT-N110_DR       DNA/hAT?              (549)    148      52 1435482  
   365    9.6  0.0  0.0  chr19              2152984  2153035 (46296736) + REP-1_DR          Unknown                   7     58     (0) 1435483  
   205   13.7  5.9  0.0  chr19              2153062  2153112 (46296659) C Zisupton-5_DR     DNA/Zisupton         (3296)   5725    5672 1435484  
   663   24.9  0.6  1.1  chr19              2153508  2153530 (46296241) C DIRS-1C-LTR_DR    LTR/Ngaro             (244)    374     200 1435485  
  1043    9.2  0.0  0.0  chr19              2153531  2153683 (46296088) C HE1_DR1           SINE/tRNA-V-RTE       (249)    153       1 1435486  
   653   17.9  3.3  4.0  chr19              2153684  2153710 (46296061) C DNA2-16_DR        DNA                 (10015)   8036    8011 1435487  
   244   16.4 16.4  0.0  chr19              2153947  2154019 (46295752) + HATN15_DR         DNA/hAT-Ac              520    604   (476) 1435488 *
  1230    9.9  5.9  6.3  chr19              2153963  2154232 (46295539) C RTEX-1_DR         LINE/RTE-X              (0)   4732    4464 1435489  
   758   13.7  3.6 24.8  chr19              2153981  2154281 (46295490) + Mariner-N5C_DR    DNA/TcMar              4484   4733  (3188) 1435490 *
   337    8.3 11.0  1.2  chr19              2154266  2154338 (46295433) C RTEX-1_DR         LINE/RTE-X            (189)   4543    4464 1435491 *
   390   17.9  1.7  4.4  chr19              2154317  2154433 (46295338) C RTEX-1_DR         LINE/RTE-X            (189)   4543    4430 1435492  
   358   16.3  0.8  0.8  chr19              2154888  2154907 (46294864) + Dada-U6_DR        DNA/Dada               7058   7187  (1776) 1435493  
   424    8.4  0.0  2.8  chr19              2154908  2155017 (46294754) C Mariner-N5C_DR    DNA/TcMar            (6377)   1544    1438 1435494  
   342   13.8  2.1  0.0  chr19              2154934  2155027 (46294744) + DNA-8-24_DR       DNA/hAT-Tip100           58    153  (1630) 1435495 *
   528    8.2  1.0  0.0  chr19              2154946  2155042 (46294729) C MuDR-2_DR         DNA/MULE-MuDR        (7523)  16410   16313 1435496  
   445   15.9  0.9  2.6  chr19              2154958  2155073 (46294698) + Helitron-N3B_DR   RC/Helitron            5077   5190  (1414) 1435497 *
   422   21.2  4.3  5.3  chr19              2155043  2155152 (46294619) C hAT-N145_DR       DNA/hAT-Ac            (169)   1420    1216 1435498 *
   290   16.7  0.0  0.0  chr19              2155169  2155222 (46294549) C DNA7-N2_DR        DNA/hAT-hAT6          (539)   1475    1422 1435499  
   207   15.2 10.0  1.5  chr19              2155171  2155230 (46294541) C Helitron-4_DR     RC/Helitron         (15494)  16374   16310 1435500 *
   271    2.7  2.7  0.0  chr19              2155217  2155253 (46294518) C hAT-N145_DR       DNA/hAT-Ac            (768)    823     786 1435498  
   208    7.1 23.2  0.0  chr19              2155262  2155272 (46294499) C Helitron-N3B_DR   RC/Helitron          (1303)   5301    5233 1435501  
   633   20.2 15.9  4.4  chr19              2155790  2155813 (46293958) C EnSpm-8_DR        DNA/CMC-EnSpm        (1466)   7975    7899 1435502  
   845   14.3  7.3  1.6  chr19              2155814  2155990 (46293781) C ANGEL             DNA/hAT                 (1)    308     122 1435503  
   633   20.2 15.9  4.4  chr19              2155991  2156053 (46293718) C EnSpm-8_DR        DNA/CMC-EnSpm        (1466)   7898    7683 1435502  
   207   18.2  2.2  2.2  chr19              2156018  2156062 (46293709) C DNA2-8_DR         DNA/CMC-EnSpm        (2877)   1530    1486 1435504 *
  1172   15.7 11.2  1.3  chr19              2156179  2156455 (46293316) C ANGEL             DNA/Kolobok             (5)    304       1 1435505  
   211   26.4 12.2  2.9  chr19              2156456  2156541 (46293230) + DNA-N33_DR        DNA                     661    760   (943) 1435506  
  1501   14.4 21.9  2.1  chr19              2156686  2157083 (46292688) C Kolobok-N5_DR     DNA/Kolobok-T2?         (0)    485      11 1435507  
   225   11.7  0.0  4.7  chr19              2157087  2157131 (46292640) C ANGEL             DNA/hAT               (264)     45       3 1435503  
   211   12.8  0.0  6.4  chr19              2157089  2157138 (46292633) C DNA2-16_DR        DNA                  (7961)  10090   10044 1435508 *
   323   26.0 11.7  2.3  chr19              2157296  2157323 (46292448) + DNA2-8_DR         DNA/CMC-EnSpm          1472   1686  (2721) 1435509  
   798   13.7 17.2  0.5  chr19              2157324  2157492 (46292279) C ANGEL             DNA/Kolobok             (0)    309     113 1435510  
   408   18.4  0.8  7.4  chr19              2157380  2157508 (46292263) C EnSpm-N1_DR       DNA/CMC-EnSpm        (1670)    860     740 1435511 *
  1270   12.4  0.5  1.6  chr19              2157504  2157691 (46292080) C DNA-X-2_DR        DNA                    (34)    782     597 1435512  
   409   21.0  5.0  0.0  chr19              2157705  2157804 (46291967) C HATN1_DR          DNA/hAT               (322)    105       1 1435513  
   244   25.4  2.1  9.0  chr19              2157721  2157815 (46291956) C DIRS-N4_DR        LTR/Ngaro            (4650)   1146    1058 1435514 *
   208   15.3  1.6  8.3  chr19              2157914  2157977 (46291794) + Helitron-2_DR     RC/Helitron           24126  24185  (3227) 1435515 *
   229    0.0  2.7  0.0  chr19              2157934  2157970 (46291801) C ENSPM-6_DR        DNA/CMC-EnSpm         (832)  31784   31747 1435516  
   205   22.6  7.8  2.5  chr19              2157971  2158009 (46291762) C Zisupton-5_DR     DNA/Zisupton         (3317)   5703    5624 1435517  
  1556   25.0  2.2 15.2  chr19              2158594  2159437 (46290334) + Helitron-N5B_DR   RC/Helitron             658   1406   (241) 1435518  
   465   16.0  2.0  1.0  chr19              2160034  2160134 (46289637) C Crypton-N1_DR     DNA/Crypton-A         (217)    267     166 1435519 *
   505   12.4  3.4  0.0  chr19              2160121  2160209 (46289562) C Crypton-N1_DR     DNA/Crypton-A         (215)    269     178 1435519  
   221   16.4 14.6  0.0  chr19              2160216  2160270 (46289501) C DNA-1-3_DR        DNA/PIF-Harbinger     (689)    148      86 1435520 *
   413   20.6  7.6  0.0  chr19              2160243  2160334 (46289437) C DNA-1-3_DR        DNA/PIF-Harbinger     (651)    186      88 1435521  
   388   23.8  7.1  0.0  chr19              2160309  2160450 (46289321) C DNA-1-3_DR        DNA/PIF-Harbinger     (651)    186      82 1435521 *
   405   20.7  7.7  0.0  chr19              2160426  2160532 (46289239) C DNA-1-3_DR        DNA/PIF-Harbinger     (651)    186      88 1435521 *
   544   20.1  5.8  4.6  chr19              2160513  2161288 (46288483) C DNA-1-3_DR        DNA/PIF-Harbinger     (651)    186      46 1435522  
   562   12.5  6.7  0.9  chr19              2161337  2161441 (46288330) + SINE_DR1          SINE                    117    227    (31) 1435523  
  5048    7.9 18.5  0.6  chr19              2162457  2163382 (46286389) + EnSpm-N34_DR      DNA/CMC-EnSpm             1   1090     (0) 1435524  
   858   10.9 17.0  0.0  chr19              2163440  2163586 (46286185) + HE1_DR1           SINE/tRNA-V-RTE           7    178   (224) 1435525  
   463   22.0  0.0  8.6  chr19              2163463  2163586 (46286185) + EnSpm-N13_DR      DNA/CMC-EnSpm          1797   1909 (20240) 1435526 *
   805   10.0 10.7  0.7  chr19              2163587  2163717 (46286054) C hAT-N47C_DR       DNA/hAT-Tip100          (0)   2459    2316 1435527 *
  1127   17.9  7.2  8.5  chr19              2163716  2164050 (46285721) C DNA2-16_DR        DNA                  (3962)  14089   13759 1435528 *
  6935    3.5  2.3  2.0  chr19              2163960  2164845 (46284926) + hATN13C_DR        DNA/hAT-Ac               48    935     (0) 1435529  
  4329    7.0  0.0  2.2  chr19              2164870  2165436 (46284335) + Harbinger-8N1_DR  DNA/PIF-Harbinger         1    555     (0) 1435530  
   221   18.4  0.0  0.0  chr19              2165409  2165446 (46284325) + EnSpm-N10_DR      DNA/CMC-EnSpm          2684   2721  (6587) 1435531 *
   488   13.3  6.9  2.5  chr19              2165438  2165553 (46284218) C hAT-N47C_DR       DNA/hAT-Tip100        (153)   2306    2186 1435527  
  4528    3.7  2.2  0.9  chr19              2165655  2166234 (46283537) + DIRS-1G-LTR_DR    LTR/Ngaro                 1    567     (0) 1435532  
   912    8.4  4.2  0.0  chr19              2166240  2166382 (46283389) + hAT-N100_DR       DNA/hAT-Ac                1    149   (932) 1435533  
   358    5.8  0.0  1.9  chr19              2166393  2166445 (46283326) + L2-5_DRe          LINE/L2                2169   2220     (7) 1435534  
   733   17.2  4.8  0.0  chr19              2166728  2166872 (46282899) C HarbingerN3_DR    DNA/PIF-Harbinger       (0)   1064     913 1435535  
   558   10.1  0.0  1.1  chr19              2166873  2166962 (46282809) + LOOPERN6B_DR      DNA/Kolobok-T2?         708    796     (0) 1435536  
   240   13.3  6.6  1.6  chr19              2166963  2167009 (46282762) + HATN15_DR         DNA/hAT-Ac              513    562   (518) 1435537  
   205    4.7  0.0  2.3  chr19              2166977  2167020 (46282751) + DNA-N4_DR         DNA                     648    690   (352) 1435538 *
   259    7.7  0.0  0.0  chr19              2167248  2167286 (46282485) C L2-5_DRe          LINE/L2                 (3)   2224    2186 1435539  
   772   15.0 15.0  0.0  chr19              2167299  2167465 (46282306) + TE-X-16_DR        DNA/Crypton-A           153    344     (9) 1435540  
   213   10.3  0.0  0.0  chr19              2167592  2167630 (46282141) + hAT-N48C_DR       DNA/hAT-Ac             1822   1860   (439) 1435541  
   200    8.1  0.0  0.0  chr19              2167598  2167634 (46282137) + DNA8-27B_DR       DNA                     124    160   (739) 1435542 *
   266   19.6  0.0 20.5  chr19              2169217  2169351 (46280420) + Zisupton-7_DR     DNA/Zisupton            874    985 (16097) 1435543 *
   427    9.0  0.0  0.0  chr19              2169291  2169368 (46280403) + ENSPM-6_DR        DNA/CMC-EnSpm         13936  14013 (18603) 1435544  
   383    5.4  0.0  0.0  chr19              2169304  2169377 (46280394) C Polinton-4_DR     DNA/Maverick         (3120)  17167   17094 1435545 *
   217   24.8  2.1  4.2  chr19              2169321  2169417 (46280354) C HE1_DR1           SINE/tRNA-V-RTE       (157)    245     151 1435546 *
   346   13.1  5.0  0.0  chr19              2169378  2169402 (46280369) + ERV1-N3-I_DR      LTR/ERV1               3699   3802   (789) 1435547  
   466   15.2  0.0  0.0  chr19              2169687  2169765 (46280006) + DNA-8-31_DR       DNA/hAT-Ac                1     79   (346) 1435548 *
   706   20.3  6.8  2.2  chr19              2169750  2169925 (46279846) + TDR17B            DNA/Sola-1              391    574   (972) 1435549 *
   809   17.3  9.8  0.0  chr19              2169770  2169942 (46279829) C DNA8-25_DR        DNA                  (1801)   2166    1977 1435550  
   219   11.1  2.8  0.0  chr19              2169915  2169950 (46279821) C hAT-N47B_DR       DNA/hAT-Tip100        (446)    542     506 1435551 *
   270    7.6  2.7  8.5  chr19              2170249  2170435 (46279336) + (TTA)n            Simple_repeat             3    179     (0) 1435552  
   203    8.4  2.8  0.0  chr19              2170727  2170797 (46278974) C DNA-1-7_DR        DNA/PIF-Harbinger     (690)    748     676 1435553  
   338   16.0  1.0  5.3  chr19              2171005  2171103 (46278668) C EnSpm-N14_DR      DNA/CMC-EnSpm         (904)   3676    3582 1435554  
   276   14.4  0.9  9.1  chr19              2171041  2171147 (46278624) C Rex1-31_DRe       LINE/Rex-Babar        (417)   3116    3018 1435555 *
   206    6.9  0.0  0.0  chr19              2171412  2171440 (46278331) + hAT-N133_DR       DNA/hAT-Ac              320    348   (275) 1435556 *
   682   22.4  3.6  4.1  chr19              2171417  2171448 (46278323) C DNA6-6_DR         DNA                  (4056)   7225    7195 1435557  
  1036   13.3  0.0  1.2  chr19              2171449  2171615 (46278156) + SINE2-3B_DR       SINE/tRNA-V               2    166   (185) 1435558  
   884   21.9  0.0  3.5  chr19              2171616  2171652 (46278119) + hAT-N137_DR       DNA/hAT-Ac             2337   2533  (1038) 1435559  
   202   10.3  0.0  0.0  chr19              2172036  2172064 (46277707) + piggyBac-N5C_DR   DNA/PiggyBac?          1948   1976   (335) 1435560  
   265   17.9  3.7  9.4  chr19              2172220  2172410 (46277361) C Mariner-N5C_DR    DNA/TcMar            (6309)   1612    1432 1435561 *
   274   18.0  8.9  0.8  chr19              2172299  2172309 (46277462) + DNA9-6_DR         DNA                    7400   7457   (427) 1435562  
   282   15.0  1.0  1.0  chr19              2172310  2172410 (46277361) + hAT-N187_DR       DNA/hAT-Charlie         167    267   (910) 1435563 *
   310   15.5  1.2  1.9  chr19              2172323  2172333 (46277438) C EnSpm-6N1_DR      DNA/CMC-EnSpm        (8218)   1018     990 1435564  
   326   15.2  1.1  0.0  chr19              2172334  2172425 (46277346) C Kolobok-1_DR      DNA/Kolobok-T2       (3372)   2931    2839 1435565  
   274   18.0  8.9  0.8  chr19              2172411  2172421 (46277350) + DNA9-6_DR         DNA                    7458   7532   (352) 1435562 *
   310   15.5  1.2  1.9  chr19              2172426  2172452 (46277319) C EnSpm-6N1_DR      DNA/CMC-EnSpm        (8218)    989     906 1435564  
   944   20.5  7.5 11.4  chr19              2173079  2174150 (46275621) + EnSpm-N28_DR      DNA/CMC-EnSpm            13    353     (4) 1435566  
   741   19.6  2.5 17.3  chr19              2173728  2174514 (46275257) C EnSpm-N28_DR      DNA/CMC-EnSpm          (15)    342       2 1435566 *
   364   22.5  4.4  1.7  chr19              2175170  2175282 (46274489) C Harbinger-5_DR    DNA/PIF-Harbinger    (2460)   4199    4084 1435567 *
  1009   15.8  9.3 22.6  chr19              2175268  2175709 (46274062) C DNAX-19_DR        DNA                    (10)    429      36 1435568  
   299   13.4 10.6  3.3  chr19              2175649  2175733 (46274038) + DNAX-19_DR        DNA                     331    421    (18) 1435569 *
   321   21.7 14.7  6.3  chr19              2175768  2175944 (46273827) + DNAX-19_DR        DNA                     240    430     (9) 1435570 *
  1389   14.5 24.9  3.3  chr19              2175920  2176481 (46273290) C DNAX-19_DR        DNA                    (48)    391       1 1435571  
   940    8.7 10.0  3.0  chr19              2176550  2176739 (46273032) C DNAX-19_DR        DNA                   (201)    238      36 1435572  
   231   22.0 12.0  1.0  chr19              2176677  2176768 (46273003) + DNAX-19_DR        DNA                     329    430     (9) 1435573 *
   670   19.0 11.5  3.2  chr19              2176839  2177126 (46272645) C Harbinger-5_DR    DNA/PIF-Harbinger    (2841)   3818    3508 1435567  
   313   19.4  0.0  0.0  chr19              2177180  2177241 (46272530) + Harbinger-5_DR    DNA/PIF-Harbinger      4123   4184  (2475) 1435574  
  1339   15.2  3.2  4.3  chr19              2178082  2178363 (46271408) + hAT-N26_DR        DNA/hAT-Ac              738   1016   (443) 1435575  
   227   21.6  9.1  3.7  chr19              2178510  2178586 (46271185) + HAT1-N1B_DR       DNA/hAT-Ac              243    323   (416) 1435576  
   271   22.4 10.2  0.0  chr19              2178704  2178801 (46270970) C Copia-30_DR-LTR   LTR/Gypsy?            (344)    130      23 1435577  
   391   11.3  2.0  5.5  chr19              2180484  2180501 (46269270) + Dada-tA_DR        DNA/Dada               8138   8282   (390) 1435578  
   504   10.1  1.5  2.3  chr19              2180502  2180633 (46269138) C Dada-U6_DR        DNA/Dada             (8034)    929     799 1435579  
   470    7.5  0.0  8.3  chr19              2180520  2180650 (46269121) C DNA2-7_DR         DNA                  (6924)   2726    2606 1435580 *
   575    9.4  0.8  0.8  chr19              2180539  2180634 (46269137) + EnSpm-N42_DR      DNA/CMC-EnSpm           713    808   (444) 1435581  
 10017    2.2  0.4  0.1  chr19              2180635  2181786 (46267985) C HATN5_DR          DNA/hAT-Ac              (0)   1156       1 1435582  
   654   21.8  6.4  4.0  chr19              2181787  2181949 (46267822) + EnSpm-N48B_DR     DNA/CMC-EnSpm           889   1055  (5904) 1435583 *
   985   10.8  0.0  0.0  chr19              2181822  2181960 (46267811) C SINE2-5_DR        SINE/tRNA-V-RTE       (143)    139       1 1435584  
   881   16.7  0.0  0.6  chr19              2181961  2181984 (46267787) C EnSpm-N17_DR      DNA/TcMar            (2033)   3160    2999 1435585  
  1681    6.0  0.8  0.8  chr19              2182747  2182981 (46266790) + TDR1              DNA/TcMar-Tc1             3    237   (999) 1435586  
   851    2.9  0.9  0.0  chr19              2182982  2183085 (46266686) C Harbinger3N_DR    DNA/PIF-Harbinger       (0)   1144    1040 1435587  
  4504    7.0  5.7  2.2  chr19              2183086  2184035 (46265736) C Harbinger-4N1C_DR DNA/PIF-Harbinger       (0)   1206       1 1435588  
  8633    4.2  0.3  0.1  chr19              2184036  2185075 (46264696) C Harbinger3N_DR    DNA/PIF-Harbinger     (102)   1042       1 1435587  
   384    1.9  0.0 15.1  chr19              2185076  2185134 (46264637) + TDR1              DNA/TcMar-Tc1           235    285   (951) 1435589  
   217   16.7  0.0  2.4  chr19              2185555  2185597 (46264174) C MuDR-2_DR         DNA/MULE-MuDR        (5803)  18130   18089 1435590 *
   290    7.9  0.0  0.0  chr19              2185563  2185600 (46264171) + Helitron-N3_DR    RC/Helitron            1535   1572  (1444) 1435591  
   226   22.1  7.2  4.7  chr19              2185566  2185642 (46264129) C CryptonV-N4_DR    DNA/Crypton-V        (8394)   5099    4917 1435592 *
   515    8.3  0.0  0.8  chr19              2185643  2185763 (46264008) + ERV1-7_DR-I       LTR/ERV1               1680   1799  (4904) 1435593  
   486    6.9  0.7  3.0  chr19              2185649  2185804 (46263967) C Harbinger-N17_DR  DNA/PIF-Harbinger    (1235)    410     273 1435594 *
   725    4.6  1.8  0.5  chr19              2185657  2185821 (46263950) + EnSpm-N42B_DR     DNA/CMC-EnSpm          1317   1435  (2869) 1435595  
   226   22.1  7.2  4.7  chr19              2185764  2185774 (46263997) C CryptonV-N4_DR    DNA/Crypton-V        (8394)   4916    4886 1435592 *
   344   10.5  5.1  9.9  chr19              2185977  2186134 (46263637) C EnSpm-N1_DR       DNA/CMC-EnSpm         (368)   2162    2012 1435596 *
   419    4.5  0.8  7.9  chr19              2186019  2186140 (46263631) C DNA-8-29_DR       DNA/hAT-Tip100         (45)    975     862 1435597 *
   543    7.9  0.0  8.8  chr19              2186037  2186147 (46263624) + Merlin-1_DR       DNA/Merlin             8066   8167  (2360) 1435598  
   365    7.2  1.6  2.4  chr19              2186045  2186172 (46263599) + hAT-N39_DR        DNA/hAT-Tip100         1232   1358   (236) 1435599 *
   418    8.1  6.3  1.5  chr19              2186059  2186184 (46263587) + EnSpm-N42_DR      DNA/CMC-EnSpm           738    869   (383) 1435600  
   418   14.3  0.7  8.2  chr19              2186066  2186210 (46263561) C CryptonV-N5_DR    DNA/Crypton-V        (9202)  15335   15201 1435601 *
  3070   18.6  1.7  1.1  chr19              2186152  2186910 (46262861) + EnSpm-N5B_DR      DNA/CMC-EnSpm           529   1292     (0) 1435602  
  2129   16.1  2.9  0.9  chr19              2186919  2187364 (46262407) + hAT-N21B_DR       DNA/hAT-Ac              767   1221    (80) 1435603  
   215   18.4  0.0  6.1  chr19              2187323  2187374 (46262397) C ENSPM-6_DR        DNA/CMC-EnSpm       (18564)  14052   14004 1435604 *
   200   15.1  0.0  7.5  chr19              2187890  2187932 (46261839) + L2-46_DR          LINE/L2                1631   1670   (847) 1435605  
   600   13.7  2.0  0.0  chr19              2187990  2188091 (46261680) C Kolobok-1N2_DR    DNA/Kolobok-T2          (0)    690     587 1435606  
   529    9.5  8.3  0.0  chr19              2188094  2188177 (46261594) + LOOPERN4B_DR      DNA/Kolobok-T2          394    484    (19) 1435607  
   417   13.6  8.6  0.0  chr19              2188171  2188251 (46261520) + TDR24             DNA                     355    442     (2) 1435608 *
   497    7.5  2.0  4.2  chr19              2188252  2188347 (46261424) C CryptonV-N6_DR    DNA/Crypton-V         (211)    351     258 1435609  
   234    9.1  5.8 11.0  chr19              2188614  2188699 (46261072) + Harbinger-1_DR    DNA/PIF-Harbinger      2458   2539  (1370) 1435610  
   850   10.9  7.6  7.6  chr19              2188809  2189006 (46260765) C DNA11TA1_DR       DNA/CMC-EnSpm           (5)    198       1 1435611  
   327   26.5  5.2  1.7  chr19              2189289  2189403 (46260368) + DNA-TA-1_DR       DNA/CMC-EnSpm           163    281   (531) 1435612  
   824   11.4  2.9  1.3  chr19              2189706  2189855 (46259916) C EnSpm-N48B_DR     DNA/CMC-EnSpm        (6086)    873     750 1435613  
  2433    7.9  1.8  0.3  chr19              2190541  2190883 (46258888) + LOOPERN4B_DR      DNA/Kolobok-T2            1    348   (155) 1435614  
  6055    6.8  4.3  1.7  chr19              2190884  2191722 (46258049) + HarbingerN4_DR    DNA/PIF-Harbinger         1    860     (0) 1435615  
   526   11.5  2.3  0.0  chr19              2191723  2191807 (46257964) C Kolobok-1N2_DR    DNA/Kolobok-T2        (532)    158      72 1435606  
   895    6.0  1.7  0.0  chr19              2191880  2191996 (46257775) + L2-5_DRe          LINE/L2                2022   2140    (87) 1435616  
   232   20.5  6.7 11.0  chr19              2191949  2191994 (46257777) C hAT-N53B_DR       DNA/hAT-Ac           (1885)   2292    2251 1435617 *
  3267    3.5  3.0  0.0  chr19              2191995  2192389 (46257382) C DNA-2-2_DR        DNA                     (0)    407       1 1435618  
   582   17.5  0.0  5.6  chr19              2192407  2192425 (46257346) C Merlin-2_DR       DNA/Merlin           (2733)  11188   11177 1435619  
  3602    2.6  0.5  0.0  chr19              2192426  2192844 (46256927) + DNA-X-4B_DR       DNA                       1    421     (0) 1435620  
   404   12.5  0.0  0.0  chr19              2192847  2192910 (46256861) + L2-5_DRe          LINE/L2                2159   2222     (5) 1435621  
  1167   15.8  5.0  2.6  chr19              2193390  2193414 (46256357) + DNA8-17_DR        DNA/hAT-Tip100         1297   1520   (291) 1435622  
  1219   10.4  5.7  1.0  chr19              2193415  2193608 (46256163) + HE1_DR1           SINE/tRNA-V-RTE          10    212   (190) 1435623  
   788   17.1 18.3  8.0  chr19              2193531  2193611 (46256160) + EnSpm-N44_DR      DNA/CMC-EnSpm          5473   5771  (2881) 1435624 *
   939   13.4  6.8  3.0  chr19              2193612  2193803 (46255968) + HarbingerN1_DR    DNA/PIF-Harbinger         1    199   (451) 1435625  
   216    9.6  0.0  0.0  chr19              2193809  2193849 (46255922) + Helitron-1_DR     RC/Helitron           26142  26182   (118) 1435626  
  3447    4.2  0.0  0.0  chr19              2193850  2194256 (46255515) + DNA-2-2_DR        DNA                       1    407     (0) 1435627  
  3067    7.2  2.9  1.2  chr19              2194259  2194678 (46255093) C SINE3-1a          SINE/5S-Deu-L2          (9)    561     135 1435628  
  1424    7.2  0.0  8.1  chr19              2194667  2194879 (46254892) + Harbinger-2_DR    DNA/PIF-Harbinger       184    380  (3947) 1435629 *
  2652    5.8  0.0  0.0  chr19              2194878  2195203 (46254568) + Harbinger-2_DR    DNA/PIF-Harbinger      4002   4327     (0) 1435630  
  2784   20.9  8.9  8.7  chr19              2195964  2197291 (46252480) + MOSAT_DR          Satellite                 1   1330   (975) 1435631  
  2577   16.8  8.3  1.9  chr19              2197290  2197834 (46251937) + L2-1_DR           LINE/L2                3673   4251   (734) 1435632 *
   286    9.8  0.0  0.0  chr19              2197866  2197906 (46251865) + DNA-2-30B_DR      DNA                       1     41   (372) 1435633  
  1640   12.2  1.2  0.0  chr19              2198524  2198777 (46250994) + LOOPERN4B_DR      DNA/Kolobok-T2          247    503     (0) 1435634  
   202   26.4  7.3  3.5  chr19              2198829  2198938 (46250833) C hAT-N138B_DR      DNA/hAT-Ac            (912)    537     424 1435635  
   241   11.8  3.9  1.9  chr19              2199100  2199151 (46250620) C Zisupton-1_DR     DNA/Zisupton          (525)   9104    9052 1435636 *
   273   16.7  3.7  0.0  chr19              2199136  2199150 (46250621) C Helitron-4_DR     RC/Helitron         (19165)  12703   12687 1435637  
  2629    6.2  0.3  0.0  chr19              2199151  2199475 (46250296) C Harbinger-2_DR    DNA/PIF-Harbinger       (0)   4327    4002 1435638  
  2557    9.8  0.5  6.3  chr19              2199474  2199875 (46249896) C Harbinger-2_DR    DNA/PIF-Harbinger    (3947)    380       1 1435639 *
   280   17.4  0.0  0.0  chr19              2199838  2199883 (46249888) + TDR8B             DNA/hAT-Ac              794    839   (124) 1435640 *
  1611   12.8 10.8  0.9  chr19              2199914  2200227 (46249544) + hAT-N86_DR        DNA/hAT-Ac                1    345   (199) 1435641  
   292   16.3  9.4  5.8  chr19              2200392  2200508 (46249263) + EnSpm-N46_DR      DNA/CMC-EnSpm?         2151   2271  (1469) 1435642 *
   310   13.8 16.1  0.0  chr19              2200435  2200521 (46249250) + Merlin-1_DR       DNA/Merlin             7440   7540  (2987) 1435643 *
   489   31.6  2.4  6.3  chr19              2200447  2200986 (46248785) C Zisupton-6_DR     DNA/Zisupton        (13202)   8914    8395 1435644  
   231   27.2  9.8  6.1  chr19              2200729  2201086 (46248685) C EnSpm-21_DR       DNA/CMC-EnSpm        (2162)   6988    6158 1435645 *
   267   28.2  1.5  8.0  chr19              2200875  2201074 (46248697) C DNA-N43_DR        DNA/TcMar-Fot1        (336)    718     531 1435646 *
   290   29.5  0.0  6.8  chr19              2200905  2201093 (46248678) C ERV1-N3-I_DR      LTR/ERV1              (822)   3769    3593 1435647 *
   526   24.5  0.0 10.1  chr19              2200938  2201187 (46248584) C Polinton-1_DR     DNA/Maverick          (734)  17751   17600 1435648 *
   783   25.1  0.0  2.9  chr19              2200957  2201068 (46248703) + (TG)n             Simple_repeat             1    156   (368) 1435649  
   362   25.2  0.0  4.4  chr19              2201069  2201234 (46248537) + Zisupton-7_DR     DNA/Zisupton          11377  11535  (5547) 1435650  
   358   29.8  0.0  8.7  chr19              2201087  2201148 (46248623) C Zisupton-6_DR     DNA/Zisupton        (13351)   8765    8655 1435651 *
   418   25.3  0.5  4.3  chr19              2201149  2201342 (46248429) C ERV1-N3-I_DR      LTR/ERV1              (810)   3781    3595 1435652 *
   611   21.8  3.6  9.3  chr19              2201197  2201388 (46248383) C DNA-N43_DR        DNA/TcMar-Fot1        (341)    713     532 1435653 *
   783   25.1  0.0  2.9  chr19              2201235  2201496 (46248275) + (TG)n             Simple_repeat           157    524     (0) 1435649  
   542   20.4  0.7 10.3  chr19              2201325  2201558 (46248213) C ERV1-N3-I_DR      LTR/ERV1              (810)   3781    3578 1435654 *
   358   29.8  0.0  8.7  chr19              2201389  2201531 (46248240) C Zisupton-6_DR     DNA/Zisupton        (13351)   8654    8392 1435651 *
  2529    8.4  5.3  1.8  chr19              2202077  2202452 (46247319) C HE1_DR1           SINE/tRNA-V-RTE        (13)    389       1 1435655  
  1750   10.2 12.3  1.5  chr19              2202909  2203217 (46246554) C HE1_DR1           SINE/tRNA-V-RTE        (50)    352      11 1435656  
   206   29.8  0.0  0.0  chr19              2203167  2203223 (46246548) C DNA8-9_DR         DNA/hAT-Ac            (579)    872     816 1435657 *
   207    3.5  0.0  0.0  chr19              2203257  2203285 (46246486) C DNA8-13_DR        DNA/hAT-Tip100?       (629)     29       1 1435658  
   983    5.0  5.0  0.7  chr19              2203286  2203425 (46246346) + DNA8-19_DR        DNA/Merlin              161    306     (0) 1435659  
   288   22.7 11.8  3.9  chr19              2204232  2204350 (46245421) + Kolobok-N1_DR     DNA/Kolobok-T2?           1    128   (671) 1435660  
  2374   11.7 23.3  0.2  chr19              2204356  2204810 (46244961) + SINE3-1           SINE/5S-Deu-L2            1    560    (30) 1435661  
  1728    1.7 19.0  0.0  chr19              2204812  2205043 (46244728) C hAT-N30_DR        DNA/hAT?                (0)    982     707 1435662 *
  1746    2.3  0.0  6.8  chr19              2205041  2205274 (46244497) C hAT-N30_DR        DNA/hAT?              (763)    219       1 1435662  
   262   18.8  8.7  0.0  chr19              2205302  2205370 (46244401) C Kolobok-N1_DR     DNA/Kolobok-T2?       (136)    663     589 1435663  
  1077    9.4 24.1  0.4  chr19              2205413  2205614 (46244157) C TE-X-6_DR         DNA/Crypton-A           (1)   1553    1304 1435664  
  5247    3.5  7.9  0.0  chr19              2205615  2206274 (46243497) + DNA-1-3B_DR       DNA/PIF-Harbinger         1    712    (51) 1435665  
  1655   17.2  7.7  2.7  chr19              2206322  2206709 (46243062) C EnSpm-N10_DR      DNA/CMC-EnSpm        (5515)   3793    3387 1435666 *
  2230    9.2 10.0  0.0  chr19              2206370  2206718 (46243053) C HE1_DR1           SINE/tRNA-V-RTE        (18)    384       1 1435667  
   244   24.4  4.4  0.0  chr19              2207219  2207308 (46242463) + hAT-N48B_DR       DNA/hAT-Ac             1573   1666   (474) 1435668  
   224   27.9  1.0  5.1  chr19              2207239  2207340 (46242431) C Helitron-2_DR     RC/Helitron         (21310)   6102    6005 1435669 *
   779   10.5  9.0  5.2  chr19              2207950  2208171 (46241600) C hAT-N102B_DR      DNA/hAT-Tip100          (1)    906     677 1435670  
  3515    5.0  1.8  0.7  chr19              2208175  2208618 (46241153) C TC1DR3B           DNA/TcMar-Tc1         (440)    449       1 1435671  
   221   19.8  4.9  0.0  chr19              2208633  2208713 (46241058) C L1-11_DR          LINE/L1              (1497)   5827    5743 1435672 *
   556   13.5  0.0  2.8  chr19              2208651  2209012 (46240759) + (TAA)n            Simple_repeat             1    351     (0) 1435673  
   433   20.8  0.0  0.6  chr19              2208873  2209051 (46240720) + (CAA)n            Simple_repeat             3    180     (0) 1435674 *
   227   21.8  0.0  0.0  chr19              2209412  2209466 (46240305) C Helitron-N5B_DR   RC/Helitron           (737)    910     856 1435675  
  5057   11.1  9.3  2.6  chr19              2210157  2211109 (46238662) C DNA-8-30_DR       DNA/hAT-Ac              (5)   1017       2 1435676  
  2469   15.0 12.3  3.1  chr19              2211381  2211916 (46237855) C TDR13E            DNA                    (96)    584       1 1435677  
   918   16.6  2.6  7.8  chr19              2212956  2213144 (46236627) C TDR22             DNA                     (3)   1252    1073 1435678 *
  2131   12.7  1.8 11.2  chr19              2213142  2213590 (46236181) C DNA8-3_DR         DNA/hAT-Tip100       (1009)    378       4 1435679  
  3319    7.6 21.1  1.6  chr19              2213594  2214202 (46235569) C TDR22             DNA                   (172)   1083     357 1435678  
   332   19.4  6.9  0.0  chr19              2214203  2214274 (46235497) + Harbinger-3N2_DR  DNA/PIF-Harbinger         1     77   (195) 1435680 *
   428   22.1  0.9  6.4  chr19              2214245  2214360 (46235411) C CryptonV-N5_DR    DNA/Crypton-V       (20020)   4517    4408 1435681 *
   659   10.2 19.4  0.0  chr19              2214273  2214380 (46235391) C SINE2-5_DR        SINE/tRNA-V-RTE        (10)    272     144 1435682  
   289   23.0  4.4  3.3  chr19              2214369  2214380 (46235391) C TDR8B             DNA/hAT-Ac            (117)    846     821 1435683 *
   331   15.7  0.0  0.0  chr19              2214381  2214431 (46235340) C Merlin-2_DR       DNA/Merlin           (9091)   4830    4780 1435684 *
   973    8.2  0.0  0.0  chr19              2214389  2214510 (46235261) + TDR8              DNA/PIF-Harbinger         1    122  (1033) 1435685  
   289   23.0  4.4  3.3  chr19              2214432  2214458 (46235313) C TDR8B             DNA/hAT-Ac            (117)    820     756 1435683 *
   297   12.0 10.1  4.8  chr19              2214511  2214589 (46235182) C DNA-8-23_DR       DNA/hAT                 (0)    811     729 1435686 *
  4508    2.2 19.4  0.0  chr19              2214540  2215169 (46234602) + HATN11_DR         DNA/hAT-hobo            102    853    (74) 1435687  
  1569    5.7  4.6 13.0  chr19              2215179  2215460 (46234311) + Harbinger-2_DR    DNA/PIF-Harbinger       120    380  (3947) 1435688 *
  2477    6.9  1.9  0.0  chr19              2215459  2215778 (46233993) + Harbinger-2_DR    DNA/PIF-Harbinger      4002   4327     (0) 1435689  
  1548    9.3  1.3  0.9  chr19              2215779  2216005 (46233766) C HE1_DR1           SINE/tRNA-V-RTE       (174)    228       1 1435690  
   322   21.5  0.0  1.5  chr19              2215949  2216014 (46233757) C EnSpm-N44_DR      DNA/CMC-EnSpm        (3174)   5478    5414 1435691 *
   501   14.4  7.9  2.5  chr19              2216014  2216127 (46233644) + Harbinger-3N2_DR  DNA/PIF-Harbinger       128    247    (25) 1435692  
   576   20.1  0.0  0.7  chr19              2216605  2216744 (46233027) + ANGEL             DNA/Kolobok              93    231    (78) 1435693  
   271   23.2  0.0  0.0  chr19              2216687  2216755 (46233016) + EnSpm-N1_DR       DNA/CMC-EnSpm           807    875  (1655) 1435694 *
   834   21.3  7.4  2.5  chr19              2216746  2216976 (46232795) C DNA-TTAA-2_DR     DNA                   (373)    296      55 1435695  
  1430    9.0  6.5  4.4  chr19              2216977  2217221 (46232550) + hAT-N34B_DR       DNA/hAT-Ac                1    250   (592) 1435696  
   741   19.9  1.2 25.5  chr19              2217126  2217223 (46232548) C hAT-N48C_DR       DNA/hAT-Ac            (535)   1764    1705 1435697 *
  1880    3.9  9.9  1.8  chr19              2217224  2217485 (46232286) + CryptonV-N7_DR    DNA/Crypton-V             1    283     (1) 1435698  
   207   17.5  7.0  0.0  chr19              2217486  2217515 (46232256) C EnSpm-N13_DR      DNA/CMC-EnSpm       (16126)   6023    5990 1435699 *
   609   15.8 21.8  1.7  chr19              2217473  2217665 (46232106) C DNA-8-23_DR       DNA/hAT               (575)    236       6 1435686  
   298   18.4  9.0 11.6  chr19              2217664  2217821 (46231950) C hAT-N48_DR        DNA/hAT-Ac           (1191)    472     344 1435700 *
   345   24.7 13.6  8.0  chr19              2217710  2217995 (46231776) C DIRS-N2_DR        LTR/Ngaro            (4984)   1045     745 1435701 *
  1316   14.8 11.4  3.3  chr19              2217750  2218029 (46231742) + hAT-N34_DR        DNA/hAT-Ac              648    949     (0) 1435702  
   388   11.3  1.6  1.6  chr19              2218030  2218091 (46231680) C DNA-TTAA-2_DR     DNA                   (607)     62       1 1435703  
   341   22.5 15.9  0.0  chr19              2218277  2218292 (46231479) C EnSpm-17_DR       DNA/CMC-EnSpm        (5840)   3436    3277 1435704  
   416   18.9 13.9  0.0  chr19              2218293  2218414 (46231357) + ANGEL             DNA/Kolobok              93    231    (78) 1435705  
  1196   21.6  4.6  0.7  chr19              2218416  2218700 (46231071) C DNA-TTAA-2_DR     DNA                   (373)    296       1 1435706  
   223   17.1  0.0  0.0  chr19              2219395  2219435 (46230336) C CryptonV-1_DR     DNA/Crypton-V        (3261)  14612   14572 1435707  
   402    9.8  1.6  0.0  chr19              2219593  2219649 (46230122) + hAT-N129_DR       DNA/hAT-Ac                1     58   (706) 1435708  
  2459    6.4  1.0  0.0  chr19              2219650  2219963 (46229808) + TC1DR3            DNA/TcMar-Tc1             1    317   (908) 1435709  
   869   10.5  0.8  0.0  chr19              2219961  2220081 (46229690) + TC1DR3            DNA/TcMar-Tc1          1032   1153    (72) 1435710 *
  2270    6.3  0.3  0.0  chr19              2220082  2220368 (46229403) + Harbinger-N13_DR  DNA/PIF-Harbinger         1    288    (36) 1435711  
   447   21.6  0.0  0.0  chr19              2220367  2220454 (46229317) + Merlin-2_DR       DNA/Merlin             4813   4900  (9021) 1435712 *
   558   12.0  0.0  0.0  chr19              2220381  2220455 (46229316) + TC1DR3B           DNA/TcMar-Tc1           815    889     (0) 1435713  
   224   17.9  0.0  0.0  chr19              2220422  2220460 (46229311) C DNA8-26_DR        DNA                  (2991)   1539    1501 1435714 *
  2258   10.3 17.9  0.2  chr19              2220456  2220884 (46228887) + hAT-N129_DR       DNA/hAT-Ac               57    561   (203) 1435715  
   409   14.3  0.0  0.0  chr19              2220906  2220968 (46228803) + hAT-N126D_DR      DNA/hAT-Ac              552    614     (0) 1435716  
   484   12.7 17.0  5.7  chr19              2221111  2221269 (46228502) C Polinton-4_DR     DNA/Maverick         (7584)  12703   12528 1435717 *
   797   13.3  5.8  4.4  chr19              2221130  2221485 (46228286) C EnSpm-N48_DR      DNA/CMC-EnSpm        (1624)   1954    1640 1435718  
   339   15.8  3.1  9.3  chr19              2221351  2221510 (46228261) + DNA8-25_DR        DNA                     758    908  (3059) 1435719 *
   885    2.8  0.0  0.0  chr19              2223119  2223227 (46226544) C Rex1-57_DR        LINE/Rex-Babar          (3)   3297    3189 1435720  
   376   17.0  6.7  8.3  chr19              2223488  2223503 (46226268) C Kolobok-N4_DR     DNA/Kolobok-T2       (1258)   1744    1612 1435721  
   480   15.5  8.4  2.4  chr19              2223504  2223622 (46226149) C ANGEL             DNA/Kolobok           (105)    204      79 1435722  
   332   21.8  8.9  3.1  chr19              2223513  2223635 (46226136) C EnSpm-17_DR       DNA/CMC-EnSpm        (5885)   3391    3262 1435723 *
   391   20.6  4.8  0.9  chr19              2223752  2223854 (46225917) C ANGEL             DNA/Kolobok           (115)    194      88 1435724 *
   670   15.9  8.2  7.0  chr19              2223818  2223849 (46225922) C ZFERV-2N1-I_DR    LTR/ERV1              (918)   6059    5875 1435725  
   801   12.4  8.6  3.8  chr19              2223850  2224000 (46225771) + TDR17B            DNA/Sola-1              405    562   (984) 1435726  
   668   20.4  0.4  8.4  chr19              2223851  2224019 (46225752) C EnSpm-17_DR       DNA/CMC-EnSpm        (6314)   2962    2787 1435723 *
   335   14.6  0.0  0.0  chr19              2224020  2224074 (46225697) C hAT-N127_DR       DNA/hAT-Charlie       (231)  10085   10031 1435727  
   668   20.4  0.4  8.4  chr19              2224075  2224091 (46225680) C EnSpm-17_DR       DNA/CMC-EnSpm        (6314)   2786    2768 1435723  
   293   27.2  1.9  2.9  chr19              2225028  2225133 (46224638) C CryptonV-N5_DR    DNA/Crypton-V       (19425)   5112    5008 1435728 *
  1400   14.6 13.9  3.0  chr19              2225040  2225371 (46224400) C DNA8-17_DR        DNA/hAT-Tip100        (153)   1660    1294 1435729  
   899   13.1  8.4  1.9  chr19              2225440  2225641 (46224130) + EnSpm-N4B_DR      DNA/CMC-EnSpm?            6    220     (0) 1435730  
   223   18.2 14.3  0.8  chr19              2225909  2225920 (46223851) + EnSpm-N34_DR      DNA/CMC-EnSpm           342    456   (630) 1435731  
   424   11.2  3.4  0.0  chr19              2225921  2226009 (46223762) C DNA6-6_DR         DNA                  (1254)  10027    9936 1435732 *
   514    2.5 26.8  1.0  chr19              2225932  2226013 (46223758) C Zisupton-6_DR     DNA/Zisupton        (20864)   1252    1150 1435733  
   417   17.6  1.5  6.3  chr19              2225938  2226070 (46223701) C hAT-N48B_DR       DNA/hAT-Ac            (473)   1667    1541 1435734 *
   543    9.3  9.3  0.0  chr19              2226219  2226315 (46223456) + DNA11TA1_DR       DNA/CMC-EnSpm            80    185    (18) 1435735  
   319   13.9 12.7  0.0  chr19              2226313  2226391 (46223380) C DNA11TA1_DR       DNA/CMC-EnSpm          (22)    181      93 1435735 *
   389   23.1  7.5  0.0  chr19              2227820  2227966 (46221805) + EnSpm-N27B_DR     DNA/CMC-EnSpm             8    165     (8) 1435736  
   320   18.1  8.2  2.9  chr19              2228488  2228584 (46221187) + EnSpm-N27B_DR     DNA/CMC-EnSpm            32    133    (40) 1435737  
   919    6.7 13.6  2.5  chr19              2228648  2228831 (46220940) C EnSpm-N4_DR       DNA/CMC-EnSpm           (8)    204       1 1435738  
   853   10.2 10.2  0.0  chr19              2230218  2230384 (46219387) C EnSpm-N16_DR      DNA/CMC-EnSpm          (16)    186       3 1435739  
  1687    8.0 17.4  0.0  chr19              2232692  2232966 (46216805) C MuDR-N2_DR        DNA/MULE-MuDR           (0)    323       1 1435740  
  1098   16.7  9.0 12.5  chr19              2233228  2233266 (46216505) C DNA8-10_DR        DNA/hAT-Ac           (1790)   2228    1888 1435741  
  1749   10.6 14.1  0.6  chr19              2233267  2233579 (46216192) C SINE2-4_DR        SINE/tRNA-V-RTE         (3)    368      14 1435742  
   893   12.9  5.8  0.0  chr19              2234526  2234680 (46215091) + HATN8_DR          DNA/Zisupton              1    164    (91) 1435743 *
  1748   12.2  5.9  3.0  chr19              2234637  2234958 (46214813) + DNAX-23_DR        DNA                    9389   9719  (2082) 1435744 *
  2238    4.5  4.4  0.7  chr19              2234695  2234988 (46214783) C SINE2-3_DR        SINE/tRNA-V-RTE         (3)    365      61 1435745  
   265   14.3  0.0  4.1  chr19              2234945  2234995 (46214776) C DNA6-6_DR         DNA                  (3285)   7996    7948 1435746 *
   588   15.1 12.4  8.8  chr19              2235432  2235641 (46214130) + EnSpm-N26B_DR     DNA/CMC-EnSpm             1    217     (4) 1435747  
   234   19.1  0.0  6.3  chr19              2236634  2236700 (46213071) + hAT-N159_DR       DNA/hAT-Ac             1532   1594   (228) 1435748 *
  1001   10.2  0.2  2.3  chr19              2236667  2236698 (46213073) + (TCCA)n           Simple_repeat             1    115   (191) 1435749  
   274   17.3 23.8  0.0  chr19              2236699  2236929 (46212842) C Polinton-4_DR     DNA/Maverick         (7592)  12695   12410 1435750  
  1001   10.2  0.2  2.3  chr19              2236930  2236979 (46212792) + (TCCA)n           Simple_repeat           116    306     (0) 1435749  
   286   15.4  0.0  0.0  chr19              2236935  2236993 (46212778) C Polinton-4_DR     DNA/Maverick         (7446)  12841   12789 1435750 *
   330   16.1  0.0  0.0  chr19              2237068  2237154 (46212617) + EnSpm-N13_DR      DNA/CMC-EnSpm          5948   6034 (16115) 1435751 *
   409    8.9  0.9  0.9  chr19              2237080  2237192 (46212579) C ENSPM-6_DR        DNA/CMC-EnSpm         (832)  31784   31672 1435752  
   338   12.0  0.8  3.4  chr19              2237091  2237211 (46212560) C ERV1-N3-I_DR      LTR/ERV1              (905)   3686    3569 1435753 *
  1612   20.6  9.4  3.4  chr19              2237486  2238037 (46211734) + EnSpm-N23_DR      DNA/CMC-EnSpm            35    618    (20) 1435754  
   251   12.0  4.0  0.0  chr19              2238331  2238380 (46211391) + EnSpm-N23_DR      DNA/CMC-EnSpm           587    638     (0) 1435755  
   386   20.0  6.7  0.0  chr19              2238518  2238607 (46211164) + EnSpm-N23_DR      DNA/CMC-EnSpm           543    638     (0) 1435756  
   223   25.1  4.6  7.6  chr19              2238770  2238877 (46210894) + EnSpm-N23_DR      DNA/CMC-EnSpm           521    625    (13) 1435757  
  2854    7.8  0.3  0.0  chr19              2239301  2239682 (46210089) C LOOPERN4B_DR      DNA/Kolobok-T2        (120)    383       1 1435758  
   295   17.5  1.1  8.1  chr19              2239758  2239850 (46209921) + EnSpm-N10_DR      DNA/CMC-EnSpm          7129   7215  (2093) 1435759  
   206    4.8  0.0  2.4  chr19              2239818  2239860 (46209911) C DNA-N43_DR        DNA/TcMar-Fot1        (366)    688     647 1435760 *
  2961   14.5  6.7  0.2  chr19              2240265  2240783 (46208988) + TDR13             DNA                       1    553   (219) 1435761  
  2013    5.5  0.4  0.0  chr19              2240784  2241037 (46208734) + HATN8_DR          DNA/Zisupton              1    255     (0) 1435762  
   214   13.3  0.0  0.0  chr19              2241033  2241062 (46208709) + TDR13C            DNA                     434    463   (217) 1435763 *
  1228    7.3  7.9  0.0  chr19              2241043  2241220 (46208551) + TDR13             DNA                     552    743    (29) 1435764  
   431   21.8  9.9  2.1  chr19              2241938  2242068 (46207703) C DNA7-N1_DR        DNA/Zisupton         (5575)   4842    4702 1435765 *
  2155   12.7  7.6  0.0  chr19              2241956  2242310 (46207461) C HE1_DR1           SINE/tRNA-V-RTE        (19)    383       2 1435766  
   344   24.1  0.0  0.0  chr19              2242251  2242333 (46207438) C DNA8-9_DR         DNA/hAT-Ac            (579)    872     790 1435767 *
   380   23.2  5.7  1.8  chr19              2242785  2242801 (46206970) C DNA7-N1_DR        DNA/Zisupton         (2087)   8330    8308 1435768  
   614   19.4  6.5  0.0  chr19              2242802  2242971 (46206800) + ANGEL             DNA/Kolobok               1    181   (128) 1435769  
   370   29.3  0.0  0.8  chr19              2243064  2243187 (46206584) C Helitron-N5B_DR   RC/Helitron           (357)   1290    1168 1435770  
  3425    8.9 22.7  1.3  chr19              2243200  2243839 (46205932) + TDR13B2           DNA                       1    775     (4) 1435771  
   431   25.9  8.0  7.8  chr19              2243866  2244238 (46205533) C Helitron-N5_DR    RC/Helitron           (912)   8597    8224 1435772  
   224    6.9  0.0  0.0  chr19              2244215  2244243 (46205528) C hAT-N89B_DR       DNA/hAT-Ac           (1379)   1033    1005 1435773 *
  1802    4.0 15.3  0.0  chr19              2244253  2244500 (46205271) + DNA-2-2_DR        DNA                     121    406     (1) 1435774  
   856   16.9 10.4  1.9  chr19              2244501  2244691 (46205080) + DNA-TTAA-2_DR     DNA                     149    355   (314) 1435775  
   229   13.2  1.9 10.5  chr19              2245049  2245111 (46204660) + DNA9-3_DR         DNA/MULE-MuDR?         9377   9432  (1947) 1435776  
   245   19.5  6.0  2.3  chr19              2245140  2245223 (46204548) C ANGEL             DNA/Kolobok             (0)    309     223 1435777  
   248   24.7  3.7  0.0  chr19              2245344  2245424 (46204347) C DNA-6-N2_DR       DNA                  (1438)   3618    3535 1435778 *
   339   21.8  0.0  0.0  chr19              2245353  2245430 (46204341) C CryptonV-N5_DR    DNA/Crypton-V       (20026)   4511    4434 1435779  
  2284    7.7  6.4  1.9  chr19              2245443  2245787 (46203984) + SINE2-4_DR        SINE/tRNA-V-RTE          12    371     (0) 1435780  
  2015   13.0  6.7  3.0  chr19              2245788  2245830 (46203941) + DNA6-6_DR         DNA                    4205   4606  (6675) 1435781  
   355   27.8  2.4  5.7  chr19              2246059  2246076 (46203695) + Helitron-1_DR     RC/Helitron            4912   4924 (21376) 1435782  
  9286    3.2  1.8  0.9  chr19              2246077  2247221 (46202550) C TDR8              DNA/PIF-Harbinger       (0)   1155       1 1435783  
   341   15.6  6.2  0.0  chr19              2247222  2247248 (46202523) + Merlin-2_DR       DNA/Merlin             4823   4853  (9068) 1435784  
   228    2.3  4.7  0.0  chr19              2247262  2247304 (46202467) C Helitron-2_DR     RC/Helitron         (22002)   5410    5366 1435785  
   200   17.0  0.0  4.6  chr19              2247264  2247331 (46202440) + hAT-N182_DR       DNA/hAT-Ac              748    812  (1148) 1435786 *
   857   16.8  6.8  0.0  chr19              2247839  2247998 (46201773) C Harbinger-4N1_DR  DNA/PIF-Harbinger       (0)   1021     851 1435787  
  1770    7.3 40.6  0.3  chr19              2247999  2248426 (46201345) C HATN13_DR         DNA/hAT-Ac              (0)   1119     520 1435788  
  4613    6.4  9.5  0.3  chr19              2248443  2249134 (46200637) + hAT-N54_DR        DNA/hAT-Ac              934   1689     (0) 1435789  
   573   13.1  1.6  0.0  chr19              2249135  2249212 (46200559) C ACROBAT1          DNA/PIF               (513)    866     787 1435790  
   441    4.1  0.0 10.1  chr19              2249128  2249236 (46200535) + EnSpm-N40B_DR     DNA/CMC-EnSpm          2199   2297  (3210) 1435791 *
   217   34.4  4.1  0.0  chr19              2249135  2249212 (46200559) + hAT-2n1_DR        DNA/hAT-Charlie        1022   1104   (106) 1435792 *
  4288    6.6  4.4  1.2  chr19              2249213  2249844 (46199927) + LTR-6_DR          LTR                       1    652     (2) 1435793  
   227   13.9  0.0  0.0  chr19              2249987  2250022 (46199749) + EnSpm-N27B_DR     DNA/CMC-EnSpm            99    134    (39) 1435794  
  6627    1.9  1.9  0.1  chr19              2250688  2251459 (46198312) + DNA2-2_DR         DNA                       1    786     (0) 1435795  
  1161   16.7 19.1  0.0  chr19              2251627  2251883 (46197888) + DIRS-4N5-LTR_DR   LTR/Ngaro                 1    306    (72) 1435796  
   349   22.8  0.0  7.5  chr19              2251877  2251990 (46197781) C CryptonV-N5_DR    DNA/Crypton-V       (19715)   4822    4717 1435797 *
  2313    7.7  8.0  0.6  chr19              2251890  2252228 (46197543) C SINE2-4_DR        SINE/tRNA-V-RTE         (2)    369       6 1435798  
   928   19.2  3.5  0.0  chr19              2252051  2252253 (46197518) + MuDR-2_DR         DNA/MULE-MuDR         20063  20272  (3661) 1435799 *
   864    6.2 23.6  0.0  chr19              2252483  2252626 (46197145) C MuDR-N2_DR        DNA/MULE-MuDR         (125)    198      21 1435800  
   343   15.5  0.0  0.0  chr19              2252578  2252625 (46197146) + MuDR-N2_DR        DNA/MULE-MuDR           255    302    (21) 1435801 *
  3194    4.2  0.0  0.0  chr19              2252626  2253035 (46196736) + DNA-2-30B_DR      DNA                       1    410     (3) 1435802  
   340   15.6  1.8 20.0  chr19              2253193  2253214 (46196557) C EnSpm-N2_DR       DNA/CMC-EnSpm         (858)   3157    3153 1435803  
  3854    7.0  0.7  0.6  chr19              2253215  2253760 (46196011) + Mariner-N38_DR    DNA/TcMar-Tc1             1    547     (0) 1435804  
   291   24.4  5.0  2.8  chr19              2253305  2253331 (46196440) C Helitron-N3B_DR   RC/Helitron           (909)   5695    5554 1435805 *
   288   26.6  2.2  5.3  chr19              2253664  2253798 (46195973) + Kolobok-4_DR      DNA/Kolobok-T2         3402   3532  (3099) 1435806 *
  1924    8.2 16.3  0.6  chr19              2253761  2254066 (46195705) C SINE3-1           SINE/5S-Deu-L2         (21)    569     216 1435807  
   627   14.6 17.0  0.5  chr19              2254138  2254296 (46195475) C DNA11TA1_DR       DNA/CMC-EnSpm           (0)    203      19 1435808  
   324   17.1  4.2  2.7  chr19              2254951  2255022 (46194749) C EnSpm-N49_DR      DNA/CMC-EnSpm        (1428)   2342    2270 1435809 *
 10207    2.6  0.7  0.0  chr19              2254959  2256150 (46193621) C L2-2_DRe          LINE/L2                 (2)   4236    3037 1435810  
  5652    9.3 19.5  0.3  chr19              2256318  2257293 (46192478) + DNA-8-3_DR        DNA/P                     1   1163     (0) 1435811  
   321   10.7 15.5  0.0  chr19              2257280  2257302 (46192469) + Harbinger-1_DR    DNA/PIF-Harbinger       753    871  (3038) 1435812 *
   408    7.5  0.0  0.0  chr19              2257303  2257382 (46192389) C EnSpm-6N1_DR      DNA/CMC-EnSpm        (8123)   1113    1034 1435813  
   379    2.6 11.7  0.0  chr19              2257316  2257392 (46192379) C DNA-8-24_DR       DNA/hAT-Tip100       (1646)    137      52 1435814 *
   300    8.5  1.7  0.0  chr19              2257341  2257399 (46192372) + EnSpm-N2_DR       DNA/CMC-EnSpm          3133   3192   (823) 1435815 *
   807   19.2  1.7  1.7  chr19              2257381  2257555 (46192216) C SINE2-1_DR        SINE/tRNA              (17)    181       7 1435816  
   547   19.0  0.0  0.7  chr19              2258950  2259092 (46190679) + Kolobok-2_DR      DNA/Kolobok-T2         3203   3344  (3356) 1435817 *
  1177    6.5  0.1  3.3  chr19              2258970  2259007 (46190764) + (TAGA)n           Simple_repeat             1    870   (329) 1435818  
   260   24.9  4.9  5.7  chr19              2259008  2259271 (46190500) + HAT1_DR           DNA/hAT-Ac              386    647  (2645) 1435819 *
   423   20.8 11.3  1.5  chr19              2259085  2259323 (46190448) + HAT1_DR           DNA/hAT-Ac              386    647  (2645) 1435819 *
   464   23.0 11.7  1.0  chr19              2259204  2259467 (46190304) + HAT1_DR           DNA/hAT-Ac              378    669  (2623) 1435820 *
  1109   15.0  0.0  4.1  chr19              2259333  2259354 (46190417) + (CAGA)n           Simple_repeat             1     42   (379) 1435821  
   431   19.3 16.4  0.8  chr19              2259355  2259579 (46190192) + HAT1_DR           DNA/hAT-Ac              386    645  (2647) 1435822 *
   454   23.7  8.1  0.7  chr19              2259579  2259850 (46189921) + HAT1_DR           DNA/hAT-Ac              378    669  (2623) 1435823 *
  1109   15.0  0.0  4.1  chr19              2259580  2259771 (46190000) + (CAGA)n           Simple_repeat            43    421     (0) 1435821  
   563   26.4  3.5  0.0  chr19              2259734  2259930 (46189841) + HAT1_DR           DNA/hAT-Ac              442    645  (2647) 1435824 *
   974   15.7  0.0  5.6  chr19              2259785  2259973 (46189798) + (CAGA)n           Simple_repeat             2    180     (0) 1435825  
   513   20.8  5.3  2.8  chr19              2259876  2260197 (46189574) + HAT1_DR           DNA/hAT-Ac              378    669  (2623) 1435826 *
   607    3.7  1.8  1.8  chr19              2260123  2260231 (46189540) C MOSAT_DR          Satellite             (888)   1199    1091 1435827 *
  1177    6.5  0.1  3.3  chr19              2260198  2260209 (46189562) + (TAGA)n           Simple_repeat           871   1199     (0) 1435818  
   630   17.1 13.0  1.2  chr19              2260422  2260575 (46189196) C TC1DR3B           DNA/TcMar-Tc1         (677)    212      41 1435828  
   238   18.0  0.0  4.0  chr19              2260703  2260754 (46189017) C EnSpm-N26B_DR     DNA/CMC-EnSpm           (3)    218     169 1435829  
   346   13.2 13.3  6.2  chr19              2260861  2260965 (46188806) + EnSpm-N26B_DR     DNA/CMC-EnSpm           110    221     (0) 1435830  
   202   21.6  0.0  2.0  chr19              2261681  2261691 (46188080) + Mariner-N28_DR    DNA/TcMar-ISRm11          1     10  (1233) 1435831  
  1210   12.8  9.3  0.0  chr19              2261692  2261917 (46187854) C Mariner-N27_DR    DNA/TcMar-ISRm11        (0)   1186     940 1435832  
   330    7.2  0.0 10.7  chr19              2261939  2262000 (46187771) C hAT-N53B_DR       DNA/hAT-Ac           (1766)   2411    2356 1435833 *
   384    4.0  0.0  4.0  chr19              2261950  2262001 (46187770) C DNA-2-2_DR        DNA                   (357)     50       1 1435834  
   753   11.4  8.8  0.0  chr19              2262019  2262132 (46187639) + hAT-N141_DR       DNA/hAT-Charlie           1    124    (70) 1435835 *
  1607    9.1  0.0  0.0  chr19              2262131  2262350 (46187421) + TDR8D             DNA                       5    224   (455) 1435836  
   312   11.0  0.0  4.7  chr19              2262346  2262358 (46187413) C EnSpm-N48B_DR     DNA/CMC-EnSpm        (5087)   1872    1863 1435837 *
  3777    6.0  2.1  0.0  chr19              2262359  2262874 (46186897) + Mariner-N38_DR    DNA/TcMar-Tc1             1    527    (20) 1435838  
  3244    7.6  1.6  0.0  chr19              2262882  2263314 (46186457) + TDR8D             DNA                     240    679     (0) 1435839  
   639    6.0  0.0  1.2  chr19              2263315  2263394 (46186377) + hAT-N154_DR       DNA/hAT-Tip100          263    341  (1054) 1435840  
  2122   10.1  9.1  1.1  chr19              2263402  2263743 (46186028) + HE1_DR1           SINE/tRNA-V-RTE           3    371    (31) 1435841  
  1355   24.4 13.8  6.4  chr19              2263406  2264285 (46185486) + DNA9-3_DR         DNA/MULE-MuDR?         9630  10570   (809) 1435842 *
  1422   17.9 18.6  1.1  chr19              2264295  2264752 (46185019) C Mariner-N27_DR    DNA/TcMar-ISRm11      (483)    703     167 1435832  
   703   22.7  5.4 12.5  chr19              2264702  2264750 (46185021) + ERV1-5_DR-I       LTR/ERV1               4189   4214   (835) 1435843 *
  3611    4.4  5.9  0.4  chr19              2264751  2265225 (46184546) + hAT-N32_DR        DNA/hAT-Charlie           1    501     (0) 1435844  
   212   23.1 10.1  7.7  chr19              2265226  2265281 (46184490) + DNA-6-N2_DR       DNA                    2053   2110  (2946) 1435845 *
  1075    8.1  9.3  0.0  chr19              2265226  2265386 (46184385) C Mariner-N27_DR    DNA/TcMar-ISRm11     (1010)    176       1 1435846  
  1494   27.2  3.9 10.4  chr19              2266067  2266158 (46183613) C hAT-N22_DR        DNA/hAT-Ac            (480)   1258    1157 1435847  
   426   14.3  0.0  0.0  chr19              2266159  2266263 (46183508) + (TGAA)n           Simple_repeat             2    106     (0) 1435848  
  1494   27.2  3.9 10.4  chr19              2266264  2266996 (46182775) C hAT-N22_DR        DNA/hAT-Ac            (582)   1156     338 1435847  
   578   15.7  0.0  7.3  chr19              2266997  2267188 (46182583) + (TGAA)n           Simple_repeat             2    180     (0) 1435849  
  1494   27.2  3.9 10.4  chr19              2267189  2267255 (46182516) C hAT-N22_DR        DNA/hAT-Ac            (480)    337     259 1435847  
   200   17.6  9.8  0.0  chr19              2267423  2267473 (46182298) + EnSpm-N10_DR      DNA/CMC-EnSpm          7187   7242  (2066) 1435850  
   230   12.7  6.1  9.6  chr19              2267544  2267563 (46182208) C hAT-N182_DR       DNA/hAT-Ac           (1146)    814     700 1435851  
   282   10.1  1.4  0.0  chr19              2267564  2267632 (46182139) + Polinton-1_DR     DNA/Maverick          17589  17658   (827) 1435852 *
   329   10.3  0.0  0.0  chr19              2267579  2267646 (46182125) C DNA6-6_DR         DNA                  (1293)   9988    9921 1435853  
   206   26.8  6.1  0.0  chr19              2267647  2267660 (46182111) C Polinton-4_DR     DNA/Maverick         (2354)  17933   17847 1435854  
   230   12.7  6.1  9.6  chr19              2267661  2267676 (46182095) C hAT-N182_DR       DNA/hAT-Ac           (1146)    699     593 1435851  
   548   16.7  0.2  3.0  chr19              2268546  2269357 (46180414) + (TAAAG)n          Simple_repeat             1    789     (0) 1435855 *
   776   14.8  0.1  5.7  chr19              2269036  2269590 (46180181) + A-rich            Low_complexity            1    523     (0) 1435856  
   766   17.6 18.9  3.9  chr19              2269614  2270050 (46179721) + TDR7              DNA                      25    529    (12) 1435857  
  1230    8.4  0.0  0.0  chr19              2270977  2271143 (46178628) + DNA6-6_DR         DNA                    4237   4403  (6878) 1435858  
   499   21.3  7.5 13.7  chr19              2271144  2271215 (46178556) + CryptonV-N5_DR    DNA/Crypton-V          3579   3804 (20733) 1435859  
   206   10.0  0.0  5.0  chr19              2271184  2271225 (46178546) + TDR13B2           DNA                       5     44   (735) 1435860 *
  2877   16.0 10.2  0.0  chr19              2271210  2271741 (46178030) C TDR13B2           DNA                   (193)    586       1 1435861  
  1108   12.0  8.4  0.9  chr19              2271742  2271943 (46177828) C DNA-5-8_DR        DNA/hAT-hAT5         (1263)    217       1 1435862  
   250   24.6  1.5  0.0  chr19              2271990  2272054 (46177717) + Helitron-N5B_DR   RC/Helitron            1044   1109   (538) 1435863  
  4002    3.3  0.6 13.9  chr19              2272136  2273109 (46176662) C hAT-2n1_DR        DNA/hAT-Charlie         (0)   1210       1 1435864  
   288   19.3  3.8  9.6  chr19              2273123  2273254 (46176517) + Helitron-2_DR     RC/Helitron            4968   5079 (22333) 1435863  
   892   11.0 11.0  0.6  chr19              2273981  2274144 (46175627) C DNA11TA1_DR       DNA/CMC-EnSpm           (0)    203      23 1435865  
   242   13.5  0.0  0.0  chr19              2274149  2274185 (46175586) C HarbingerN6_DR    DNA/PIF-Harbinger      (27)    366     330 1435866  
  2222    9.4  9.1  0.3  chr19              2274186  2274537 (46175234) + HE1_DR1           SINE/tRNA-V-RTE           1    383    (19) 1435867  
   740   16.6  4.6  1.3  chr19              2274405  2274557 (46175214) + HATN17_DR         DNA/hAT-Tip100          345    502  (1045) 1435868 *
   544   26.0  8.4  7.8  chr19              2275193  2275647 (46174124) + Helitron-N5B_DR   RC/Helitron             947   1329   (318) 1435869  
   396   12.7  3.5  9.8  chr19              2275641  2275662 (46174109) + Mariner-N5_DR     DNA/TcMar              3504   3520  (5449) 1435870 *
  8963    3.8  2.9  0.7  chr19              2275663  2276792 (46172979) + TDR8              DNA/PIF-Harbinger         1   1155     (0) 1435871  
   312    5.3  0.0  0.0  chr19              2276760  2276797 (46172974) C Harbinger-2_DR    DNA/PIF-Harbinger    (4289)     38       1 1435872 *
   626   27.1  7.1  8.3  chr19              2276798  2277260 (46172511) + Helitron-N5_DR    RC/Helitron            4717   5056  (4453) 1435873  
  9230    4.2  0.7  8.9  chr19              2277271  2278605 (46171166) C LOOPERN1_DR       DNA/Kolobok-T2          (0)   1234       1 1435874  
   514   25.6  5.7  5.0  chr19              2278606  2278974 (46170797) + Helitron-N5B_DR   RC/Helitron            1156   1433   (214) 1435875  
   318   14.4  3.9 11.6  chr19              2278946  2279047 (46170724) + hAT-N146_DR       DNA/hAT-Charlie         179    273     (0) 1435876 *
   503    6.8  0.9 17.0  chr19              2279502  2279774 (46169997) + (TTATA)n          Simple_repeat             1    229     (0) 1435877  
   378    1.2  0.0  0.0  chr19              2279892  2279973 (46169798) + (TTATA)n          Simple_repeat             1     82     (0) 1435878  
   234   10.4  1.3  0.0  chr19              2280365  2280441 (46169330) C DNA-1-7_DR        DNA/PIF-Harbinger     (693)    745     668 1435879 *
   266   14.5  0.0  0.0  chr19              2280389  2280456 (46169315) + (TAG)n            Simple_repeat             1     68     (0) 1435880  
   211   13.1  4.9  0.0  chr19              2280413  2280473 (46169298) + CryptonV-N3_DR    DNA/Crypton-V          1241   1304 (19359) 1435881 *
   206   15.1  1.1  0.0  chr19              2280442  2280457 (46169314) + (TTA)n            Simple_repeat             3     96     (0) 1435882 *
   258   18.5  0.0  9.9  chr19              2281724  2281741 (46168030) C ENSPM-6_DR        DNA/CMC-EnSpm         (818)  31798   31759 1435883  
   278   21.3  0.0  0.0  chr19              2281742  2281816 (46167955) + Gypsy82-LTR_Dr    LTR/Gypsy               655    729   (616) 1435884 *
   297   16.4  0.0  0.0  chr19              2281753  2281819 (46167952) + DNA6-6_DR         DNA                    9945  10011  (1270) 1435885  
   258   18.5  0.0  9.9  chr19              2281820  2281836 (46167935) C ENSPM-6_DR        DNA/CMC-EnSpm         (818)  31758   31716 1435883  
   490   25.3 13.5  0.8  chr19              2282106  2282320 (46167451) + HarbingerN6B_DR   DNA/PIF-Harbinger       191    432   (290) 1435886  
   379    7.5  1.3  0.6  chr19              2282580  2282666 (46167105) + (TTTAA)n          Simple_repeat             1    179     (0) 1435887  
   467   15.8 10.8  2.9  chr19              2283555  2283684 (46166087) C HarbingerN6B_DR   DNA/PIF-Harbinger      (48)    674     535 1435888  
   229   17.3  9.6  0.0  chr19              2283842  2283893 (46165878) + DNA-N15_DR        DNA                      77    133   (272) 1435889 *
   390    5.4  0.0  1.8  chr19              2283892  2283948 (46165823) + DNA-N15_DR        DNA                      78    133   (272) 1435889  
   341    9.3  3.7  0.0  chr19              2283946  2283999 (46165772) + DNA-N15_DR        DNA                      77    132   (273) 1435889 *
   343   12.3  1.8  0.0  chr19              2283998  2284054 (46165717) + DNA-N15_DR        DNA                      77    134   (271) 1435889  
   323   13.1  0.0  0.0  chr19              2284054  2284114 (46165657) + DNA-N15_DR        DNA                      77    137   (268) 1435889 *
   448    3.6  0.0  0.0  chr19              2284111  2284165 (46165606) + DNA-N15_DR        DNA                      79    133   (272) 1435889  
   431    5.3  0.0  0.0  chr19              2284163  2284219 (46165552) + DNA-N15_DR        DNA                      77    133   (272) 1435889 *
   330    9.3  3.7  0.0  chr19              2284217  2284270 (46165501) + DNA-N15_DR        DNA                      77    132   (273) 1435889 *
   308   20.4  0.0  1.5  chr19              2284245  2284323 (46165448) + hAT-N160_DR       DNA/hAT-Ac             1180   1243   (921) 1435890 *
   380   12.3  0.0  0.0  chr19              2284269  2284325 (46165446) + DNA-N15_DR        DNA                      77    133   (272) 1435891 *
   434    0.0  3.7  0.0  chr19              2284323  2284376 (46165395) + DNA-N15_DR        DNA                      77    132   (273) 1435891  
   333   15.1  0.0  0.0  chr19              2284379  2284431 (46165340) + DNA-N15_DR        DNA                      81    133   (272) 1435891 *
   393    8.8  6.2  5.4  chr19              2284422  2284538 (46165233) + DNA-N15_DR        DNA                      17    133   (272) 1435892  
   208   17.8  0.0  0.0  chr19              2284535  2284579 (46165192) + hAT-N53_DR        DNA/hAT-Ac             1677   1721  (1959) 1435893 *
   348    9.6  0.0  0.0  chr19              2284541  2284592 (46165179) + DNA-N15_DR        DNA                      82    133   (272) 1435894  
   338    7.4  3.7  0.0  chr19              2284590  2284643 (46165128) + DNA-N15_DR        DNA                      77    132   (273) 1435894 *
   290   21.4  0.0  7.4  chr19              2284609  2284696 (46165075) + hAT-N160_DR       DNA/hAT-Ac             1180   1243   (921) 1435895 *
   392   10.5  0.0  0.0  chr19              2284642  2284698 (46165073) + DNA-N15_DR        DNA                      77    133   (272) 1435896  
   342    6.1  4.1  0.0  chr19              2284696  2284744 (46165027) + DNA-N15_DR        DNA                      77    127   (278) 1435896 *
   396   12.0  1.2  6.6  chr19              2284724  2284803 (46164968) + DNA-N15_DR        DNA                      58    133   (272) 1435897 *
   422    8.8  5.7  5.2  chr19              2284793  2284908 (46164863) + DNA-N15_DR        DNA                      16    133   (272) 1435898  
   266   23.4  0.0  0.0  chr19              2284898  2284961 (46164810) + hAT-N160_DR       DNA/hAT-Ac             1180   1243   (921) 1435899 *
   367   12.3  0.0  0.0  chr19              2284907  2284963 (46164808) + DNA-N15_DR        DNA                      77    133   (272) 1435900  
   343    6.1  4.1  0.0  chr19              2284961  2285009 (46164762) + DNA-N15_DR        DNA                      77    127   (278) 1435900 *
   412   10.7  1.2  6.6  chr19              2284989  2285068 (46164703) + DNA-N15_DR        DNA                      58    133   (272) 1435901 *
   422    8.8  5.7  5.2  chr19              2285058  2285173 (46164598) + DNA-N15_DR        DNA                      16    133   (272) 1435902  
   266   23.4  0.0  0.0  chr19              2285163  2285226 (46164545) + hAT-N160_DR       DNA/hAT-Ac             1180   1243   (921) 1435903 *
   367   12.3  0.0  0.0  chr19              2285172  2285228 (46164543) + DNA-N15_DR        DNA                      77    133   (272) 1435904  
   300   10.2  4.1  0.0  chr19              2285226  2285274 (46164497) + DNA-N15_DR        DNA                      77    127   (278) 1435904 *
   367   14.6  0.0  9.2  chr19              2285254  2285336 (46164435) + DNA-N15_DR        DNA                      58    133   (272) 1435905  
   312    8.2  4.1  0.0  chr19              2285334  2285382 (46164389) + DNA-N15_DR        DNA                      77    127   (278) 1435906 *
   241   25.0 14.1  0.0  chr19              2285473  2285536 (46164235) + HarbingerN6B_DR   DNA/PIF-Harbinger       193    265   (457) 1435907  
   310    1.2  0.0  0.0  chr19              2285602  2285687 (46164084) + (TTG)n            Simple_repeat             2     87     (0) 1435908  
   299   29.1  1.6  6.3  chr19              2285683  2285695 (46164076) + EnSpm-N1_DR       DNA/CMC-EnSpm           774    865  (1665) 1435909 *
   652   21.5  2.5  1.9  chr19              2285696  2285856 (46163915) + ANGEL             DNA/Kolobok             148    309     (0) 1435910  
   235   23.2  1.4  2.9  chr19              2285953  2286023 (46163748) + HarbingerN6B_DR   DNA/PIF-Harbinger       518    587   (135) 1435911 *
   398   17.1  1.9 13.4  chr19              2286022  2286129 (46163642) + HarbingerN6B_DR   DNA/PIF-Harbinger       626    722     (0) 1435912  
   365   16.0 24.5  0.0  chr19              2286147  2286240 (46163531) C hAT-N22C_DR       DNA/hAT-Ac            (389)    305     189 1435913  
   368   11.6  0.0  4.3  chr19              2286409  2286480 (46163291) + EnSpm-N21_DR      DNA/CMC-EnSpm           383    451    (28) 1435914  
   730   15.2  0.8  0.0  chr19              2286885  2287016 (46162755) + DNA-N15_DR        DNA                       1    133   (272) 1435915  
   300   16.1  0.0  0.0  chr19              2287014  2287069 (46162702) C DNA-5-8_DR        DNA/hAT-hAT5          (692)    788     733 1435916 *
   361   10.5  0.0  0.0  chr19              2287068  2287124 (46162647) + DNA-N15_DR        DNA                      77    133   (272) 1435917 *
   423    7.0  0.0  0.0  chr19              2287122  2287178 (46162593) + DNA-N15_DR        DNA                      77    133   (272) 1435917  
   262   13.6  0.0  0.0  chr19              2287176  2287219 (46162552) C DNA-5-8_DR        DNA/hAT-hAT5          (798)    682     638 1435916 *
   373    7.7  0.0  0.0  chr19              2287181  2287232 (46162539) + DNA-N15_DR        DNA                      82    133   (272) 1435918 *
   437    5.3  0.0  0.0  chr19              2287230  2287286 (46162485) + DNA-N15_DR        DNA                      77    133   (272) 1435918  
   437    5.3  0.0  0.0  chr19              2287284  2287340 (46162431) + DNA-N15_DR        DNA                      77    133   (272) 1435918  
   392   10.5  0.0  0.0  chr19              2287338  2287394 (46162377) + DNA-N15_DR        DNA                      77    133   (272) 1435918 *
   388    9.7  3.2  0.0  chr19              2287387  2287448 (46162323) + DNA-N15_DR        DNA                      70    133   (272) 1435918 *
   328   14.0  0.0  0.0  chr19              2287446  2287502 (46162269) + DNA-N15_DR        DNA                      77    133   (272) 1435918 *
   283   22.1  0.0  0.0  chr19              2287487  2287554 (46162217) + hAT-N160_DR       DNA/hAT-Ac             1176   1243   (921) 1435919 *
   330   14.0  0.0  0.0  chr19              2287500  2287556 (46162215) + DNA-N15_DR        DNA                      77    133   (272) 1435920 *
   460    3.2  3.2  0.0  chr19              2287549  2287610 (46162161) + DNA-N15_DR        DNA                      70    133   (272) 1435920  
   289   17.5  0.0  0.0  chr19              2287608  2287664 (46162107) C DNA-5-8_DR        DNA/hAT-hAT5          (692)    788     732 1435921 *
   383    6.9  1.7  0.0  chr19              2287661  2287718 (46162053) + DNA-N15_DR        DNA                      75    133   (272) 1435922  
   245   22.1  7.8  0.0  chr19              2287665  2287684 (46162087) + hAT-N53_DR        DNA/hAT-Ac             1678   1760  (1920) 1435923 *
   960   15.5 21.2  0.6  chr19              2287716  2287988 (46161783) + DNA-N15_DR        DNA                      77    405     (0) 1435924  
   469    1.0  0.0  0.0  chr19              2288167  2288303 (46161468) + (TTATA)n          Simple_repeat             1    137     (0) 1435925  
   363   26.6  5.8  3.4  chr19              2288200  2288542 (46161229) C Polinton-4_DR     DNA/Maverick         (7592)  12695   12546 1435926 *
   930   17.6  0.0  0.3  chr19              2288303  2288545 (46161226) + (TCTG)n           Simple_repeat             1    242     (0) 1435927  
   658   15.1  0.0  1.7  chr19              2288408  2288613 (46161158) + (TCCG)n           Simple_repeat             1    202     (0) 1435928 *
   228   11.7  2.2  4.2  chr19              2288643  2288852 (46160919) + T-rich            Low_complexity            1    205     (0) 1435929  
  1129    9.4  0.0  0.0  chr19              2288918  2289166 (46160605) + (TCTA)n           Simple_repeat             1    249     (0) 1435930  
   461   28.2  2.3  1.1  chr19              2289018  2289189 (46160582) C Polinton-4_DR     DNA/Maverick         (7591)  12696   12523 1435931 *
   205   21.2  0.0  3.0  chr19              2289584  2289651 (46160120) C P-N2_DR           DNA/P                 (564)    683     618 1435932  
   298   14.6  1.0  3.1  chr19              2289791  2289889 (46159882) C DNA-6-N2_DR       DNA                   (757)   4299    4203 1435933  
   262   15.7  2.1 10.2  chr19              2289890  2289971 (46159800) C DNA-1-7_DR        DNA/PIF-Harbinger     (646)    774     616 1435934  
   330    5.4  0.9  0.0  chr19              2290457  2290567 (46159204) + (TTTTA)n          Simple_repeat             1    112     (0) 1435935  
  3174    9.4  2.6  2.4  chr19              2290909  2291410 (46158361) + LOOPERN4B_DR      DNA/Kolobok-T2            1    503     (0) 1435936  
  1602   17.5  2.0  0.3  chr19              2291467  2291770 (46158001) C ANGEL             DNA/Kolobok             (0)    309       1 1435937  
   292   23.4  7.1  4.0  chr19              2291624  2291697 (46158074) + IS4EU-1_DR        DNA/PIF-ISL2EU         2243   2389  (2615) 1435938 *
   383   16.3  1.2  3.7  chr19              2291698  2291780 (46157991) C DNA2-16_DR        DNA                  (7933)  10118   10038 1435939  
   292   23.4  7.1  4.0  chr19              2291781  2291792 (46157979) + IS4EU-1_DR        DNA/PIF-ISL2EU         2390   2416  (2588) 1435938  
   461    6.8  0.7  2.0  chr19              2292017  2292290 (46157481) + (TTTA)n           Simple_repeat             1    270     (0) 1435940  
   290   11.8  0.0  2.1  chr19              2292223  2292317 (46157454) + L1-119_DR         LINE/L1                1133   1225  (4052) 1435941 *
  1719   12.6 34.0  2.8  chr19              2293024  2293609 (46156162) + Kolobok-N1_DR     DNA/Kolobok-T2?           1    764    (35) 1435942  
  1624   14.4  5.3  2.1  chr19              2293686  2294005 (46155766) + Kolobok-N1_DR     DNA/Kolobok-T2?           1    330   (469) 1435943  
   283   16.4  0.0  9.5  chr19              2294036  2294116 (46155655) + Kolobok-N1_DR     DNA/Kolobok-T2?         509    582   (217) 1435944 *
  2133    8.4  8.1  1.1  chr19              2294116  2294450 (46155321) C HE2_DR            SINE/tRNA-V-RTE         (3)    360       3 1435945  
  1148   16.8  2.3  0.4  chr19              2294451  2294671 (46155100) C Kolobok-N1_DR     DNA/Kolobok-T2?       (574)    225       1 1435946  
  1372   16.3  6.1  7.8  chr19              2295176  2295501 (46154270) + EnSpm-15_DR       DNA/CMC-EnSpm          8945   9265  (2189) 1435947 *
  1720   10.7  3.7  0.4  chr19              2295230  2295501 (46154270) C HE1_DR1           SINE/tRNA-V-RTE        (23)    379      99 1435948  
  1452   15.0 36.2  2.9  chr19              2295502  2295721 (46154050) + Merlin-1_DR       DNA/Merlin             4342   4993  (5534) 1435949  
  2711    6.8  4.9  0.0  chr19              2295722  2296089 (46153682) C hAT-N167B_DR      DNA/hAT-Charlie         (0)   1573    1188 1435950  
   639    8.0  1.1  0.0  chr19              2296092  2296179 (46153592) + DNA-8-11_DR       DNA/hAT-Ac                4     92   (869) 1435951  
   481    4.6  0.0  0.0  chr19              2296184  2296248 (46153523) C hAT-N167B_DR      DNA/hAT-Charlie      (1508)     65       1 1435952  
  1228   10.3  9.9  1.9  chr19              2296249  2296545 (46153226) + Helitron-N3B_DR   RC/Helitron            2221   2475  (4129) 1435953  
   565   15.9  0.0  0.0  chr19              2296459  2296571 (46153200) C EnSpm-N13_DR      DNA/CMC-EnSpm        (4490)  17659   17547 1435954 *
   512   23.4  5.2  0.6  chr19              2296572  2296609 (46153162) + DNA9-3_DR         DNA/MULE-MuDR?         9544   9701  (1678) 1435955  
   220   13.8  0.0  5.9  chr19              2296910  2296963 (46152808) C Helitron-1N4_DR   RC/Helitron            (17)   3163    3113 1435956  
   203   14.5  0.9  8.6  chr19              2296913  2297025 (46152746) C DIRS-4N2_DR       LTR/Ngaro            (4800)   1190    1086 1435957 *
   802   11.7  0.2  0.9  chr19              2296930  2297737 (46152034) + (TTA)n            Simple_repeat             1    802     (0) 1435958  
   476    4.8  0.0  0.0  chr19              2297828  2297889 (46151882) + TC1DR3            DNA/TcMar-Tc1           349    410   (815) 1435959  
   251    6.2  0.0  0.0  chr19              2297889  2297920 (46151851) + TC1DR3            DNA/TcMar-Tc1           951    982   (243) 1435960 *
   512   10.7  0.0  0.0  chr19              2297917  2297991 (46151780) + TC1DR3B           DNA/TcMar-Tc1           813    887     (2) 1435961  
   202   16.7  0.0  0.0  chr19              2297961  2297996 (46151775) C DNA8-26_DR        DNA                  (2992)   1538    1503 1435962 *
  2674   10.0  5.9  0.2  chr19              2299161  2299569 (46150202) C Kolobok-N5_DR     DNA/Kolobok-T2?        (52)    433       2 1435963  
   254   25.0  0.0  0.0  chr19              2299572  2299631 (46150140) C EnSpm-N36_DR      DNA/CMC-EnSpm        (2375)    850     791 1435964  
   256   19.2 30.5  0.7  chr19              2299658  2299710 (46150061) C LOOPERN4_DR       DNA/PiggyBac          (594)    323     188 1435965  
   258   14.0  0.0  4.0  chr19              2299711  2299762 (46150009) C LOOPERN3B_DR      DNA/Kolobok-T2        (814)    235     186 1435966  
   609   12.8 11.0  0.8  chr19              2299767  2299884 (46149887) C LOOPERN3B_DR      DNA/Kolobok-T2        (729)    320     191 1435967  
   223   20.9  0.0  0.0  chr19              2299930  2299972 (46149799) C Kolobok-1N1_DR    DNA/Kolobok-T2       (1180)    243     201 1435968  
   668   15.5  2.2  4.5  chr19              2299980  2300114 (46149657) C LOOPERN3B_DR      DNA/Kolobok-T2        (732)    317     186 1435969  
   300   17.0 17.2  0.4  chr19              2300103  2300206 (46149565) C Kolobok-1N1_DR    DNA/Kolobok-T2        (595)    322     188 1435968 *
   662   16.8  2.2  3.0  chr19              2300205  2300339 (46149432) C LOOPERN3B_DR      DNA/Kolobok-T2        (732)    317     184 1435970  
   280   13.9  0.0  0.0  chr19              2300380  2300422 (46149349) C Kolobok-1N1_DR    DNA/Kolobok-T2       (1180)    243     201 1435971  
   663   14.2  1.6  4.9  chr19              2300428  2300553 (46149218) C LOOPERN3B_DR      DNA/Kolobok-T2        (742)    307     186 1435972  
   214    9.3  0.0 13.6  chr19              2300593  2300642 (46149129) C LOOPERN4_DR       DNA/PiggyBac          (686)    231     188 1435965 *
  1433   14.0  7.0  2.1  chr19              2300641  2300910 (46148861) C LOOPERN3B_DR      DNA/Kolobok-T2        (732)    317      35 1435973  
   229    1.2  0.0  0.0  chr19              2301527  2301610 (46148161) + (TTTG)n           Simple_repeat             1     84     (0) 1435974  
  2571   10.4 23.0  0.9  chr19              2301623  2302088 (46147683) + SINE3-1a          SINE/5S-Deu-L2            3    570     (0) 1435975  
   284   13.1  0.0  1.6  chr19              2302029  2302105 (46147666) + L2-56_DR          LINE/L2                1189   1252     (0) 1435976 *
   261    5.8  0.0  8.6  chr19              2302042  2302117 (46147654) C ERV1-N7-I_DR      LTR/ERV1             (3148)   5420    5351 1435977 *
   352   11.7  0.0  6.8  chr19              2302051  2302160 (46147611) + DNA-6-N2_DR       DNA                     769    871  (4185) 1435978 *
   787    9.6  0.0  2.5  chr19              2302068  2302510 (46147261) + (TTA)n            Simple_repeat             1    432     (0) 1435979  
   336   15.4  0.0  0.0  chr19              2304205  2304269 (46145502) C hAT-N48C_DR       DNA/hAT-Ac            (602)   1697    1633 1435980  
   263   22.6  3.6  0.0  chr19              2304270  2304286 (46145485) + CryptonV-N7_DR    DNA/Crypton-V             5     89   (195) 1435981  
   306   22.8  1.7  4.5  chr19              2304287  2304401 (46145370) + DNA-5-8B_DR       DNA/hAT-hAT5              1    112   (315) 1435982  
   666   17.8  1.2  6.1  chr19              2304822  2304994 (46144777) C hAT-N48C_DR       DNA/hAT-Ac            (566)   1733    1569 1435983  
   626   23.2  0.6  0.6  chr19              2305144  2305316 (46144455) C hAT-N48C_DR       DNA/hAT-Ac            (544)   1755    1583 1435984  
   330   24.8  0.0  9.2  chr19              2305583  2305724 (46144047) C Zisupton-6_DR     DNA/Zisupton        (10506)  11610   11481 1435985  
  1464   12.1  6.5  4.6  chr19              2305736  2306012 (46143759) C CryptonV-N6_DR    DNA/Crypton-V         (280)    282       1 1435986  
   952   20.8  4.3  1.5  chr19              2306633  2306886 (46142885) C DNAX-18_DR        DNA/Merlin            (117)    641     381 1435987  
   434   12.5  0.0  0.0  chr19              2306897  2306960 (46142811) + hAT-N185_DR       DNA/hAT?                  1     64   (896) 1435988  
   516   11.8  3.8  2.8  chr19              2307617  2307721 (46142050) C EnSpm-N16_DR      DNA/CMC-EnSpm           (0)    202      97 1435989  
   362   25.2 14.1  0.7  chr19              2307687  2307814 (46141957) C DNA8-10_DR        DNA/hAT-Ac            (144)   3874    3730 1435990 *
   417   19.8 11.1  1.7  chr19              2307707  2307792 (46141979) + DNA7-N2_DR        DNA/hAT-hAT6           1426   1521   (493) 1435991  
  1074    3.9  0.0  0.0  chr19              2307793  2307921 (46141850) + hAT-N66B_DR       DNA/hAT-Charlie           1    129    (66) 1435992  
   329   27.0 10.3  0.0  chr19              2307815  2307832 (46141939) + DNAX-23_DR        DNA                    9454   9592  (2209) 1435993 *
  1147   13.6  6.1  4.3  chr19              2307916  2308145 (46141626) C HE1_DR1           SINE/tRNA-V-RTE       (110)    292      59 1435994  
   542   23.2  6.7  5.8  chr19              2307946  2308169 (46141602) C Helitron-2_DR     RC/Helitron          (3746)  23666   23441 1435995 *
   343   13.8  0.0  0.0  chr19              2308162  2308219 (46141552) C EnSpm-N16_DR      DNA/CMC-EnSpm         (133)     69      12 1435989 *
   386   10.3 22.7  0.9  chr19              2308268  2308355 (46141416) C hAT-N170_DR       DNA/Merlin              (0)    216     110 1435996  
   739   12.4 13.5  4.0  chr19              2308372  2308556 (46141215) + DNA11TA1_DR       DNA/CMC-EnSpm             1    202     (1) 1435997  
   621   19.2  0.9 10.9  chr19              2308567  2308777 (46140994) C EnSpm-N26B_DR     DNA/CMC-EnSpm          (29)    192       1 1435998  
   261   19.5  1.2  6.4  chr19              2308778  2308852 (46140919) C hAT-N170_DR       DNA/Merlin            (142)     74       4 1435996  
  1776   12.5 10.9  2.6  chr19              2309336  2309729 (46140042) C HATN1_DR          DNA/hAT                 (0)    427       2 1435999  
   586   20.3 12.4  0.0  chr19              2310982  2311134 (46138637) C hAT-N53_DR        DNA/hAT-Ac?          (2350)   1330    1159 1436000  
  1260   12.8 26.5  0.8  chr19              2311155  2311445 (46138326) C DNA-2-2_DR        DNA                    (41)    366       2 1436001  
   314   19.4  0.0  1.6  chr19              2311446  2311502 (46138269) C hAT-N53_DR        DNA/hAT-Ac?          (2519)   1161    1106 1436000 *
   670   12.6 11.5  3.1  chr19              2311500  2311647 (46138124) C HATN17_DR         DNA/hAT               (856)    691     532 1436002 *
  2072   11.9 17.2  0.8  chr19              2311558  2312004 (46137767) C hAT-N179_DR       DNA/hAT-Tip100        (374)    520       1 1436003  
   617   11.5  5.6  0.5  chr19              2312005  2312114 (46137657) C hAT-N177B_DR      DNA/hAT-Tip100         (36)    928     828 1436004 *
  6186    2.3 12.8  0.3  chr19              2312095  2312912 (46136859) + Rex1-20_DRe       LINE/Rex-Babar         2364   3283     (4) 1436005  
   330    2.3  2.3  0.0  chr19              2312940  2312982 (46136789) C hAT-N177B_DR      DNA/hAT-Tip100        (131)    833     790 1436004 *
  1161   14.1 21.2  2.3  chr19              2312982  2313316 (46136455) C hAT-N177B_DR      DNA/hAT-Tip100        (567)    397       1 1436004  
  2463   11.9 10.7  4.6  chr19              2313630  2314208 (46135563) C EnSpm-N26_DR      DNA/CMC-EnSpm           (0)    613       1 1436006  
   849   15.1  9.7  0.0  chr19              2314221  2314405 (46135366) + DNA11TA1_DR       DNA/CMC-EnSpm             1    203     (0) 1436007  
   609   12.9  4.4  2.9  chr19              2314539  2314674 (46135097) + DNA8-10_DR        DNA/hAT-Ac             2051   2188  (1830) 1436008 *
   741    3.0  3.9  0.9  chr19              2314573  2314674 (46135097) + HE2_DR            SINE/tRNA-V-RTE         257    361     (2) 1436009  
   636   10.1  6.0  3.6  chr19              2314675  2314706 (46135065) C TDR17B            DNA/Sola-1           (1033)    513     377 1436010  
   359    3.7  1.2  1.2  chr19              2315012  2315093 (46134678) C DNA-6-N2_DR       DNA                  (4184)    872     791 1436011  
   283   12.4  1.1  3.3  chr19              2315018  2315109 (46134662) + DNA-1-7_DR        DNA/PIF-Harbinger       679    768   (670) 1436012 *
   204   15.9  2.2  2.2  chr19              2319053  2319097 (46130674) C BEL-58_DRe-I      LTR/Pao              (1349)   4752    4708 1436013  
   306   10.6  7.5  4.4  chr19              2319109  2319262 (46130509) C EnSpm-N36_DR      DNA/CMC-EnSpm         (528)   2697    2583 1436014 *
   311   19.0  4.3  0.7  chr19              2319168  2319305 (46130466) + EnSpm-N42_DR      DNA/CMC-EnSpm           727    869   (383) 1436015  
   318   12.2  8.0  2.4  chr19              2319306  2319324 (46130447) C DNA6-6_DR         DNA                  (3438)   7843    7720 1436016  
   501   14.8  5.5  0.9  chr19              2319776  2319789 (46129982) C TDR9              DNA                   (108)    100      71 1436017  
   448   14.6  1.1  3.3  chr19              2319790  2319801 (46129970) C Merlin-1_DR       DNA/Merlin           (6409)   4118    4029 1436018  
   502    3.0  7.6  0.0  chr19              2319803  2319868 (46129903) C SINE2-4_DR        SINE/tRNA-V-RTE         (0)    371     301 1436019  
   484   13.8  1.2  0.0  chr19              2319869  2319881 (46129890) C HATN17_DR         DNA/hAT              (1075)    471     396 1436002  
   501   14.8  5.5  0.9  chr19              2319882  2319910 (46129861) C TDR9              DNA                   (108)     70       1 1436017  
   250   18.8  0.0  4.7  chr19              2320111  2320122 (46129649) + Gypsy98-LTR_Dr    LTR/Gypsy               168    227  (1553) 1436020  
   267   11.8  0.0  0.0  chr19              2320123  2320173 (46129598) + DNA9-3_DR         DNA/MULE-MuDR?         1155   1205 (10174) 1436021  
   252    7.8  3.9  1.9  chr19              2320130  2320181 (46129590) + Helitron-N3B_DR   RC/Helitron            6317   6369   (235) 1436022 *
   410   11.0 32.3  2.0  chr19              2320141  2320335 (46129436) C RTEX-2_DR         LINE/RTE-X              (0)   3260    3008 1436023  
   252   18.0  8.0  0.0  chr19              2320297  2320396 (46129375) + Tx1-34_DR         LINE/L1-Tx1            5345   5452     (0) 1436024 *
   243   10.8  0.0  0.0  chr19              2320343  2320416 (46129355) + CryptonV-N1_DR    DNA/Crypton-V          5917   5990  (4061) 1436025 *
   428   16.2  2.9  0.8  chr19              2320351  2320485 (46129286) C hAT-N36C_DR       DNA/hAT              (1464)    276     138 1436026  
   559   14.8  1.6  5.1  chr19              2320922  2320941 (46128830) C Mariner-N5C_DR    DNA/TcMar            (4436)   3485    3369 1436027  
   645   13.9  0.0  0.0  chr19              2320942  2321042 (46128729) + hAT-N167B_DR      DNA/hAT-Charlie        1227   1327   (246) 1436028 *
   677    9.3 27.9  0.0  chr19              2320956  2321095 (46128676) C hAT-N137_DR       DNA/hAT-Ac            (863)   2708    2530 1436029  
   629   13.3 26.6  0.0  chr19              2320959  2321116 (46128655) + TDR17B            DNA/Sola-1              405    604   (942) 1436030 *
   361   13.9  1.4  2.7  chr19              2321103  2321176 (46128595) C hAT-N134_DR       DNA/hAT?              (254)    811     739 1436031 *
   879   15.8  9.8  0.9  chr19              2321289  2321492 (46128279) + ANGEL             DNA/Kolobok              88    309     (0) 1436032  
   203   20.1  0.0  5.5  chr19              2321449  2321506 (46128265) + CryptonV-N4_DR    DNA/Crypton-V         12150  12204  (1289) 1436033 *
   446   14.3  4.1  0.0  chr19              2321492  2321589 (46128182) + EnSpm-N4B_DR      DNA/CMC-EnSpm?          115    216     (4) 1436034  
   228   21.0  0.0 12.0  chr19              2321929  2321951 (46127820) C EnSpm-21_DR       DNA/CMC-EnSpm        (2768)   6382    6295 1436035  
   290   14.2  0.0  7.0  chr19              2321952  2322027 (46127744) + Polinton-4_DR     DNA/Maverick          17087  17157  (3130) 1436036 *
   506   10.2  0.0  0.0  chr19              2321976  2322063 (46127708) + hAT-N159_DR       DNA/hAT-Ac             1458   1545   (277) 1436037  
   242   25.0  8.8  0.0  chr19              2322027  2322058 (46127713) C DNA-8-4_DR        DNA/hAT-Ac           (1574)    994     957 1436038 *
   730   15.1 24.1  2.9  chr19              2322059  2322290 (46127481) + CryptonV-N6_DR    DNA/Crypton-V             1    280   (282) 1436039  
   241   25.0  6.4  1.7  chr19              2322064  2322082 (46127689) + Kolobok-N9_DR     DNA/Kolobok-T2          921   1032   (607) 1436040 *
   852   15.1 20.4  1.4  chr19              2322309  2322543 (46127228) + CryptonV-N6_DR    DNA/Crypton-V             1    279   (283) 1436041  
   550   18.5 19.5  3.0  chr19              2322557  2322813 (46126958) + CryptonV-N6_DR    DNA/Crypton-V             1    298   (264) 1436042  
   268   21.2  2.9  2.9  chr19              2322758  2322769 (46127002) C DNA-N43_DR        DNA/TcMar-Fot1        (323)    731     693 1436043 *
   341   10.6  0.0  0.0  chr19              2322778  2322843 (46126928) + hAT-N48C_DR       DNA/hAT-Ac             1707   1772   (527) 1436044  
   752   17.5 19.6  2.1  chr19              2322847  2323074 (46126697) + CryptonV-N6_DR    DNA/Crypton-V             1    270   (292) 1436045  
   881   12.6 25.4  0.7  chr19              2323075  2323298 (46126473) + CryptonV-N6_DR    DNA/Crypton-V             1    279   (283) 1436045  
   212   23.0  4.5 12.6  chr19              2323285  2323359 (46126412) C LTR-19_DR-LTR     LTR                   (931)    431     310 1436046 *
   212   18.2  0.0  3.0  chr19              2323360  2323427 (46126344) + EnSpm-N13_DR      DNA/CMC-EnSpm          5967   6032 (16117) 1436047 *
   228   19.1  1.5  0.0  chr19              2323372  2323439 (46126332) C EnSpm-N14_DR      DNA/CMC-EnSpm         (964)   3616    3548 1436048 *
   267   16.1  3.2  0.0  chr19              2323388  2323449 (46126322) C Zisupton-1_DR     DNA/Zisupton          (513)   9116    9053 1436049  
   212   23.0  4.5 12.6  chr19              2323428  2323438 (46126333) C LTR-19_DR-LTR     LTR                   (931)    309     289 1436046 *
  2069   19.9 18.3  2.6  chr19              2323681  2323948 (46125823) + Helitron-2_DR     RC/Helitron           23090  23453  (3959) 1436050  
  2516    9.2  4.0  0.3  chr19              2323949  2324318 (46125453) + HE1_DR1           SINE/tRNA-V-RTE           1    384    (18) 1436051  
   738   17.6  6.7  0.0  chr19              2324175  2324339 (46125432) + CryptonV-N1_DR    DNA/Crypton-V          7976   8151  (1900) 1436052 *
  1550    6.8  6.8  0.0  chr19              2324347  2324566 (46125205) C DNA-N18_DR        DNA                  (1081)    235       1 1436053  
   687   17.4  9.0  0.0  chr19              2324956  2325133 (46124638) C DNA11TA1_DR       DNA/CMC-EnSpm           (0)    203      10 1436054  
  1406    4.1  0.5  1.0  chr19              2325483  2325679 (46124092) + DNA-TA-2_DR       DNA/CMC-EnSpm             1    196     (0) 1436055  
   817    9.5 10.9  0.0  chr19              2325684  2325820 (46123951) C DNA11TA1_DR       DNA/CMC-EnSpm          (35)    168      17 1436056  
   845   11.0  7.6  0.0  chr19              2325995  2326139 (46123632) C DNA11TA1_DR       DNA/CMC-EnSpm           (0)    203      48 1436057  
   569   17.5 12.1  1.0  chr19              2326254  2326426 (46123345) + DNA11TA1_DR       DNA/CMC-EnSpm            10    201     (2) 1436058  
   311   20.3 16.1  3.8  chr19              2326525  2326642 (46123129) + Zisupton-7_DR     DNA/Zisupton           9725   9856  (7226) 1436059 *
   658    7.9 25.2  0.0  chr19              2326538  2326664 (46123107) C DNA11TA1_DR       DNA/CMC-EnSpm          (37)    166       8 1436060  
   518   12.2  6.1  1.0  chr19              2326836  2326934 (46122837) + EnSpm-N27_DR      DNA/CMC-EnSpm            70    173     (0) 1436061  
   341   20.3  0.0  1.4  chr19              2326935  2327002 (46122769) C DNA-X-3_DR        DNA                  (1013)    461     395 1436062 *
  1593   10.1 25.2  0.0  chr19              2326937  2327234 (46122537) C HE1_DR1           SINE/tRNA-V-RTE        (28)    374       2 1436063  
   230   28.6  0.0  0.0  chr19              2327185  2327240 (46122531) + DNA8-23_DR        DNA                    1980   2035  (4704) 1436064 *
   218    4.1  0.0  0.0  chr19              2327479  2327527 (46122244) + Gypsy-150-LTRb_DR LTR/Gypsy                64    112   (848) 1436065 *
   240   26.2  1.2  0.0  chr19              2327488  2327567 (46122204) C hAT-N39_DR        DNA/hAT-Tip100        (633)    961     881 1436066  
   688   10.7  9.7 20.4  chr19              2327973  2328230 (46121541) + hAT-N31_DR        DNA/hAT-Ac                1    235  (1227) 1436067  
  1110   11.7  5.7  3.4  chr19              2328301  2328530 (46121241) + hAT-N31_DR        DNA/hAT-Ac                1    235  (1227) 1436068  
   888   10.1 10.1  0.0  chr19              2328601  2328739 (46121032) + hAT-N31_DR        DNA/hAT-Ac                1    153  (1309) 1436069  
  1763   12.7 19.9  1.9  chr19              2328748  2329310 (46120461) + HATN3B_DR         DNA/hAT-Tip100           45    618   (361) 1436070  
  3002    1.4  0.3  0.8  chr19              2329311  2329674 (46120097) + HE2_DR            SINE/tRNA-V-RTE           2    363     (0) 1436071  
   922   11.5  1.9  1.9  chr19              2329542  2329700 (46120071) + EnSpm-17_DR       DNA/CMC-EnSpm          2829   2987  (6289) 1436072 *
   502    7.0  7.0  0.0  chr19              2329675  2329745 (46120026) + DNA6-8B_DR        DNA                     848    923  (1749) 1436073 *
   483   10.3 26.8  0.0  chr19              2329742  2329838 (46119933) + HATN8_DR          DNA/Zisupton            133    255     (0) 1436074 *
   462   14.6  6.1  0.0  chr19              2329746  2329756 (46120015) + DIRS-8_DR         LTR/Ngaro              2713   2799  (3822) 1436075 *
   269   19.5 12.2  0.0  chr19              2329839  2329920 (46119851) + ANGEL             DNA/Kolobok             218    309     (0) 1436076  
   217   16.0 17.4  4.8  chr19              2329848  2329939 (46119832) + EnSpm-N39C_DR     DNA/CMC-EnSpm?         1887   1989  (1604) 1436077 *
   255   13.5  0.0 10.0  chr19              2330579  2330644 (46119127) + Polinton-4N1_DR   DNA/Maverick           4700   4759  (5677) 1436078  
   216   22.0  1.7  0.0  chr19              2330595  2330653 (46119118) C Helitron-2_DR     RC/Helitron         (22002)   5410    5351 1436079 *
   213   16.3  2.0  0.0  chr19              2330617  2330665 (46119106) + Dada-tL_DR        DNA/Dada               9875   9924   (483) 1436080 *
  1107   10.6  1.0  5.8  chr19              2330845  2331044 (46118727) + hAT-N31_DR        DNA/hAT-Ac                1    191  (1271) 1436081  
   462    5.6  0.0  0.0  chr19              2330969  2331044 (46118727) + EnSpm-N13_DR      DNA/CMC-EnSpm          8204   8279 (13870) 1436082 *
  3484    1.6  0.7  0.0  chr19              2331045  2331474 (46118297) + hAT-N41_DR        DNA/hAT-Ac                1    433   (827) 1436083  
   326   16.7 13.4  3.2  chr19              2331065  2331105 (46118666) C hAT-N194_DR       DNA/hAT-Charlie       (153)   1649    1494 1436084 *
  2238    4.4 15.7  0.3  chr19              2331531  2331849 (46117922) + SINE2-3_DR        SINE/tRNA-V-RTE           1    368     (0) 1436085  
   508   21.9 10.2 13.2  chr19              2331560  2331901 (46117870) + CryptonV-N5_DR    DNA/Crypton-V          3562   3894 (20643) 1436086 *
  2176    5.8  0.3 15.4  chr19              2331904  2332269 (46117502) C hAT-N45C_DR       DNA/hAT?               (83)   1154     837 1436087  
   235   22.4 11.9  2.7  chr19              2332180  2332280 (46117491) C SAT-16_DR         Satellite              (57)    552     443 1436088 *
   413    3.7  0.0  0.0  chr19              2332314  2332367 (46117404) + Harbinger-2_DR    DNA/PIF-Harbinger       327    380  (3947) 1436089 *
  2328    6.8  5.2  0.0  chr19              2332366  2332675 (46117096) + Harbinger-2_DR    DNA/PIF-Harbinger      4002   4327     (0) 1436090  
   238   10.5 10.5  0.0  chr19              2332642  2332679 (46117092) + Merlin-2_DR       DNA/Merlin             4790   4831  (9090) 1436091 *
  3788    3.9 12.6  0.0  chr19              2332678  2333170 (46116601) + Harbinger-8N1_DR  DNA/PIF-Harbinger         1    555     (0) 1436092  
  8430    4.0  4.4  1.2  chr19              2333181  2334289 (46115482) C TDR8              DNA/PIF-Harbinger      (33)   1122       1 1436093  
   273   15.8  6.2  4.9  chr19              2334220  2334256 (46115515) + TDR8B             DNA/hAT-Ac              756    831   (127) 1436094 *
   301    7.9  0.0  0.0  chr19              2334257  2334294 (46115477) + Harbinger-2_DR    DNA/PIF-Harbinger      4290   4327     (0) 1436095  
   210   29.9  2.0  3.0  chr19              2334500  2334599 (46115172) + Polinton-4_DR     DNA/Maverick          12640  12738  (7549) 1436096  
   567   12.5 17.3  1.9  chr19              2335454  2335592 (46114179) + EnSpm-N27B_DR     DNA/CMC-EnSpm             3    162    (11) 1436097  
   544    3.3  1.1  0.0  chr19              2335593  2335683 (46114088) C MOSAT_DR          Satellite             (889)   1198    1107 1436098 *
  1217    5.1  0.0  0.0  chr19              2335603  2336406 (46113365) + (TAGA)n           Simple_repeat             1    804     (0) 1436099  
   804   25.2 11.8  1.8  chr19              2336407  2336426 (46113345) + Polinton-4_DR     DNA/Maverick          12424  12711  (7576) 1436100  
   408   29.6 14.8  2.2  chr19              2336635  2337037 (46112734) + Rex1-53_DR        LINE/Rex-Babar         1621   1876   (187) 1436101  
   948   13.6 16.0  0.4  chr19              2337115  2337314 (46112457) C Kolobok-1N2_DR    DNA/Kolobok-T2          (0)    690     460 1436102  
   354   17.6  1.3  4.0  chr19              2337318  2337394 (46112377) C EnSpm-N27B_DR     DNA/CMC-EnSpm          (98)     75       1 1436103  
   639   14.8  1.5  3.1  chr19              2337510  2337641 (46112130) C EnSpm-N27B_DR     DNA/CMC-EnSpm          (17)    156      27 1436104  
   221   20.6  6.8  0.0  chr19              2337622  2337694 (46112077) + CryptonV-N3_DR    DNA/Crypton-V         19788  19865   (798) 1436105 *
   245   24.6  0.0  0.0  chr19              2337630  2337698 (46112073) + EnSpm-N61_DR      DNA/CMC-EnSpm          2311   2379  (1754) 1436106 *
   354    9.6  0.0  0.0  chr19              2337647  2337698 (46112073) C ERV1-7_DR-I       LTR/ERV1             (4624)   2079    2028 1436107  
   265   20.7  5.6  4.9  chr19              2337648  2337789 (46111982) C Ginger1-N1_DR     DNA/Ginger-1          (311)   2347    2205 1436108 *
   216   26.2  2.7  7.7  chr19              2337649  2337829 (46111942) + (TCTG)n           Simple_repeat             4    176     (0) 1436109 *
   216   24.3  0.0  2.4  chr19              2337836  2338004 (46111767) + T-rich            Low_complexity            1    165     (0) 1436110  
   342   26.9  0.0  6.9  chr19              2338042  2338414 (46111357) + (TTCG)n           Simple_repeat             1    347     (0) 1436111  
   230   24.5  3.2  1.0  chr19              2338485  2338514 (46111257) C Ginger1-N1_DR     DNA/Ginger-1          (317)   2341    2245 1436112  
   252   21.5  3.1  0.0  chr19              2338515  2338579 (46111192) + (TCTG)n           Simple_repeat             2     68     (0) 1436113 *
   261   14.8  1.9  0.0  chr19              2338527  2338580 (46111191) + MOSAT_DR          Satellite              1114   1168   (919) 1436114 *
   297    8.9  0.0  0.0  chr19              2338535  2338579 (46111192) + Ginger1-N1_DR     DNA/Ginger-1            354    398  (2260) 1436115  
   282   15.6  0.0  1.6  chr19              2338586  2338599 (46111172) + Harbinger3_DR     DNA/PIF-Harbinger      2056   2119  (1480) 1436116  
   573    3.7  0.6  1.2  chr19              2338821  2338984 (46110787) + Zisupton-7_DR     DNA/Zisupton          11376  11538  (5544) 1436117  
   208   13.3  0.8  0.8  chr19              2338870  2339002 (46110769) C EnSpm-N36_DR      DNA/CMC-EnSpm        (1947)   1278    1219 1436118 *
   847   18.6  1.6 12.3  chr19              2339913  2340023 (46109748) C ERV1-N1-I_DR      LTR/ERV1             (3612)   1905    1679 1436119  
  1005    7.9  0.0  0.7  chr19              2340024  2340044 (46109727) C hAT-N127_DR       DNA/hAT-Charlie      (3161)   7155    7017 1436120  
  1043    2.5  0.0  0.0  chr19              2340045  2340163 (46109608) C SINE2-3_DR        SINE/tRNA-V-RTE         (0)    368     250 1436121  
   208   12.9  0.0  5.1  chr19              2340306  2340346 (46109425) C Mariner-N5B_DR    DNA/TcMar            (4415)   5029    4991 1436122  
  1572    6.0  7.3  0.0  chr19              2340669  2340886 (46108885) C DIRS-N2_DR        LTR/Ngaro             (159)   5870    5637 1436123 *
  1631    5.9  4.1  0.0  chr19              2340882  2341102 (46108669) C HarbingerN5_DR    DNA/PIF-Harbinger     (631)    230       1 1436124  
  1378   16.2 28.7  1.7  chr19              2341103  2341342 (46108429) + Merlin-1_DR       DNA/Merlin             8320   8955  (1572) 1436125  
  1836    6.5  7.7  0.0  chr19              2341343  2341603 (46108168) + SINE2-3_DR        SINE/tRNA-V-RTE           1    281    (87) 1436126  
   776   14.9 37.8  0.0  chr19              2341394  2341603 (46108168) + Helitron-2_DR     RC/Helitron           23454  23754  (3658) 1436127 *
  3222    8.1 27.4  0.0  chr19              2341604  2342186 (46107585) + TDR13B2           DNA                       1    743    (36) 1436128  
   673    8.1  0.0  0.0  chr19              2342201  2342286 (46107485) + HE2_DR            SINE/tRNA-V-RTE         271    356     (7) 1436129  
   589   15.5  1.0  0.0  chr19              2342212  2342314 (46107457) C hAT-N167B_DR      DNA/hAT-Charlie       (247)   1326    1223 1436130 *
   224   17.4  0.0  0.0  chr19              2342987  2343032 (46106739) + hAT-N86_DR        DNA/hAT-Ac               32     77   (467) 1436131  
   228    2.9  5.9  0.0  chr19              2343047  2343078 (46106693) + hAT-N86_DR        DNA/hAT-Ac              197    230   (314) 1436132  
  1638    8.2  5.4 28.5  chr19              2343079  2343506 (46106265) C hATN78B_DR        DNA/hAT-Charlie         (0)    351       1 1436133  
   286   14.6  0.0  0.0  chr19              2343507  2343554 (46106217) + hAT-N86_DR        DNA/hAT-Ac              223    270   (274) 1436134 *
   868   20.5  1.1  1.1  chr19              2343532  2343555 (46106216) + DIRS-4N2_DR       LTR/Ngaro              5574   5597   (393) 1436135  
  3006    2.8  1.1  1.6  chr19              2343556  2343924 (46105847) + SINE2-3_DR        SINE/tRNA-V-RTE           1    367     (1) 1436136  
   926   12.1  1.3  0.7  chr19              2343791  2343940 (46105831) + EnSpm-17_DR       DNA/CMC-EnSpm          2829   2979  (6297) 1436137 *
   468    9.0  0.0  3.9  chr19              2343923  2343998 (46105773) + hAT-N86_DR        DNA/hAT-Ac              259    331   (213) 1436138 *
  1595    9.1  2.2  0.4  chr19              2343999  2344230 (46105541) C TE-X-3_DR         DNA/PIF-ISL2EU          (0)   1023     788 1436139  
   224   32.2  0.0  0.0  chr19              2344253  2344395 (46105376) + (TTCG)n           Simple_repeat             1    143     (0) 1436140 *
   498   11.4  9.5  0.0  chr19              2344374  2344478 (46105293) C DNA-N18_DR        DNA                  (1165)    151      37 1436141  
   705   12.4  5.3  0.0  chr19              2344567  2344679 (46105092) + hAT-N167B_DR      DNA/hAT-Charlie        1282   1400   (173) 1436142  
   249   30.9  0.0  0.7  chr19              2344668  2344807 (46104964) + (TTCG)n           Simple_repeat             1    139     (0) 1436143 *
   582    9.8  3.8 23.9  chr19              2344798  2344957 (46104814) C DNA-N18_DR        DNA                  (1181)    135       2 1436144  
   593   25.0  0.5  1.3  chr19              2345879  2346138 (46103633) + (TTCG)n           Simple_repeat             1    257     (0) 1436145  
  1261   28.3  1.4 11.0  chr19              2346139  2346817 (46102954) + hAT-N22_DR        DNA/hAT-Ac              286   1156   (582) 1436146  
  1157    8.0  0.0  2.7  chr19              2346697  2346811 (46102960) + (TCTA)n           Simple_repeat             1    424     (0) 1436147 *
   509   24.1 11.2  0.9  chr19              2346812  2347132 (46102639) C Polinton-4_DR     DNA/Maverick         (7591)  12696   12315 1436148  
   452   23.6  0.0  0.0  chr19              2347036  2347145 (46102626) + (TCCA)n           Simple_repeat             3    112     (0) 1436149 *
   638   12.3  1.9 14.6  chr19              2347404  2347565 (46102206) + Harbinger-4N1B_DR DNA/PIF-Harbinger       489    632   (531) 1436150  
   485   20.6  1.5 10.6  chr19              2347406  2347600 (46102171) + ENSPM-6_DR        DNA/CMC-EnSpm          7101   7279 (25337) 1436151 *
   409   26.5  0.6  6.9  chr19              2347526  2347538 (46102233) C IS3EU-1_DR        DNA/IS3EU            (1952)   6752    6719 1436152 *
   410   17.7  0.9  0.0  chr19              2347539  2347651 (46102120) C Dada-U6_DR        DNA/Dada             (1743)   7220    7107 1436153 *
  1130   17.2  0.4  0.8  chr19              2347554  2347788 (46101983) + Zisupton-7_DR     DNA/Zisupton          12262  12495  (4587) 1436154  
   409   26.5  0.6  6.9  chr19              2347652  2347695 (46102076) C IS3EU-1_DR        DNA/IS3EU            (1952)   6718    6593 1436152 *
   460   12.2  2.1  0.7  chr19              2347665  2347805 (46101966) + hAT-N145_DR       DNA/hAT-Ac             1296   1438   (153) 1436155 *
   464    9.1  0.8  0.0  chr19              2347682  2347802 (46101969) C DNA-8-29_DR       DNA/hAT-Tip100         (77)    943     822 1436156  
   319   20.5  0.7  3.6  chr19              2347803  2347821 (46101950) C L1-56_DR          LINE/L1                (28)   4952    4817 1436157  
   213   29.5  1.2  6.5  chr19              2347822  2347836 (46101935) C hAT-2n1_DR        DNA/hAT-Charlie        (97)   1077     959 1436158 *
   275   16.7  0.0  0.0  chr19              2347829  2347874 (46101897) C Harbinger-4_DR    DNA/PIF-Harbinger     (350)   2995    2950 1436159  
  3037    2.2  0.8  0.0  chr19              2347875  2348240 (46101531) + Merlin-N1_DR      DNA/Merlin                1    369     (0) 1436160  
  1549   19.7  5.9  3.1  chr19              2348246  2348649 (46101122) + Harbinger-4N1_DR  DNA/PIF-Harbinger       604   1018     (3) 1436161  
   533   15.4  1.9  0.0  chr19              2349032  2349134 (46100637) + DNA-2-30B_DR      DNA                       2    106   (307) 1436162  
 10175    3.1  0.4  0.0  chr19              2349135  2350335 (46099436) C Harbinger-4N1C_DR DNA/PIF-Harbinger       (0)   1206       1 1436163  
   647   11.8 10.1  1.3  chr19              2350342  2350479 (46099292) C DNA-2-30B_DR      DNA                   (105)    308     159 1436164  
   248   11.1  0.0  0.0  chr19              2350499  2350534 (46099237) + hAT-N21B_DR       DNA/hAT-Ac              709    744   (557) 1436165 *
   267    5.9  0.0  0.0  chr19              2350506  2350539 (46099232) C hAT-N21B_DR       DNA/hAT-Ac             (82)   1219    1186 1436166  
   837    9.2  0.9  0.3  chr19              2350553  2350697 (46099074) C LOOPERN1_DR       DNA/Kolobok-T2          (4)   1230    1120 1436167  
   318   15.3 11.8  2.0  chr19              2350699  2350791 (46098980) + hAT-N21B_DR       DNA/hAT-Ac             1120   1221    (80) 1436168  
   282   15.7  0.0  0.0  chr19              2350792  2350842 (46098929) C hAT-N126B_DR      DNA/hAT-Ac            (549)     51       1 1436169  
   227   22.4 17.6  0.0  chr19              2351288  2351298 (46098473) C hAT-N202_DR       DNA/hAT-Tip100       (1350)    535     515 1436170  
  3627    7.2  3.2  0.2  chr19              2351308  2351838 (46097933) + Mariner-N38_DR    DNA/TcMar-Tc1             1    547     (0) 1436171  
   227   22.4 17.6  0.0  chr19              2351337  2351372 (46098399) C hAT-N202_DR       DNA/hAT-Tip100       (1350)    514     436 1436170 *
   266   22.4  4.7  0.0  chr19              2351763  2351847 (46097924) + EnSpm-N13_DR      DNA/CMC-EnSpm          8094   8182 (13967) 1436172 *
   738   12.8  2.6  4.6  chr19              2351837  2351992 (46097779) C Mariner-N5B_DR    DNA/TcMar            (4149)   5295    5143 1436173 *
  1140   15.0  8.7  2.5  chr19              2351856  2351888 (46097883) C EnSpm-N13_DR      DNA/CMC-EnSpm       (20015)   2134    1978 1436174  
  1373    6.0  7.5  0.0  chr19              2351889  2352087 (46097684) C SINE2-4_DR        SINE/tRNA-V-RTE         (3)    368     155 1436175  
   292   17.9 12.3 13.7  chr19              2351953  2352087 (46097684) + EnSpm-N11_DR      DNA/CMC-EnSpm          2761   2893  (2460) 1436176 *
  6556   10.2  4.2  0.2  chr19              2352088  2353074 (46096697) + DNA-8-3_DR        DNA/P                     1   1026   (137) 1436177  
  1140   15.0  8.7  2.5  chr19              2352108  2352122 (46097649) C EnSpm-N13_DR      DNA/CMC-EnSpm       (20015)   1977    1896 1436174 *
  4071    5.3  1.2  0.2  chr19              2353077  2353659 (46096112) C Tx1-17_DR         LINE/L1-Tx1             (0)   4969    4381 1436178  
   243   16.7  0.0  0.0  chr19              2353642  2353659 (46096112) + ENSPM-2N_DR       DNA/CMC-EnSpm           675    692   (846) 1436179 *
  2047    3.6  2.4  0.0  chr19              2353660  2353908 (46095863) + HATN8_DR          DNA/Zisupton              1    255     (0) 1436180  
  1039    8.0  0.0  0.0  chr19              2353909  2354042 (46095729) C Tx1-17_DR         LINE/L1-Tx1           (582)   4387    4254 1436181  
  1017   11.3  2.0  0.0  chr19              2354042  2354192 (46095579) + DNA-8-3_DR        DNA/P                  1010   1163     (0) 1436182 *
   955   20.0  0.6  0.6  chr19              2354193  2354352 (46095419) C DNA2-16_DR        DNA                 (12142)   5909    5750 1436183 *
  1253    6.4  0.0  0.0  chr19              2354194  2354350 (46095421) C DNA8-17_DR        DNA/hAT-Tip100        (342)   1471    1315 1436184  
  1124   12.7  0.0  1.7  chr19              2354351  2354369 (46095402) C hAT-N137_DR       DNA/hAT-Ac           (1074)   2497    2325 1436185  
   220   21.5  3.1  0.0  chr19              2354368  2354432 (46095339) C L2-52_DR          LINE/L2                (31)   1521    1455 1436186 *
   353    9.8  1.1  0.8  chr19              2355159  2355186 (46094585) + hAT-N187_DR       DNA/hAT-Charlie         135    223   (954) 1436187  
   413    2.7  0.0  9.9  chr19              2355187  2355308 (46094463) C Mariner-N5C_DR    DNA/TcMar            (6381)   1540    1430 1436188  
   252   12.2  0.8  2.3  chr19              2355192  2355214 (46094557) + ACROBAT1          DNA/PIF                 749    827   (552) 1436189 *
   538    5.3  2.0  4.2  chr19              2355215  2355312 (46094459) + Harbinger-1_DR    DNA/PIF-Harbinger      2479   2574  (1335) 1436190  
   229   14.0  5.2  0.0  chr19              2355222  2355357 (46094414) + DNA9-6_DR         DNA                    7425   7567   (317) 1436191 *
   353    9.8  1.1  0.8  chr19              2355309  2355336 (46094435) + hAT-N187_DR       DNA/hAT-Charlie         224    320   (857) 1436187  
   252   12.2  0.8  2.3  chr19              2355313  2355325 (46094446) + ACROBAT1          DNA/PIF                 828    880   (499) 1436189 *
   315    8.4  1.5  2.5  chr19              2355326  2355343 (46094428) + EnSpm-N42B_DR     DNA/CMC-EnSpm          1302   1459  (2845) 1436192  
   333   15.9 12.7  0.0  chr19              2357024  2357086 (46092685) C hAT-N103_DR       DNA/hAT-Charlie         (0)    687     617 1436193  
  1146   12.8 17.8  2.0  chr19              2357087  2357350 (46092421) + ANGEL             DNA/Kolobok               1    305     (4) 1436194  
   573   24.6  7.9  8.5  chr19              2357351  2357423 (46092348) + IS3EU-1_DR        DNA/IS3EU              3909   4243  (4461) 1436195  
   759   11.5  0.8  0.8  chr19              2357920  2358042 (46091729) C LOOPERN6B_DR      DNA/Kolobok-T2?         (0)    796     674 1436196  
  4728    7.9  8.0  0.4  chr19              2358073  2358781 (46090990) C TDR13B            DNA                     (0)    763       1 1436197  
   951    9.9  3.6  2.4  chr19              2358866  2359022 (46090749) C Kolobok-N6_DR     DNA/Kolobok-T2?        (16)    451     293 1436198  
   904    4.3  0.0  5.1  chr19              2359023  2359145 (46090626) C TDR8C             DNA                     (0)   1122    1006 1436199 *
  6889    3.1  0.1  0.0  chr19              2359133  2359933 (46089838) C DNA25TWA2_DR      DNA                     (0)    802       1 1436200  
   265    8.6  0.0  0.0  chr19              2359936  2359970 (46089801) C TDR8C             DNA                   (109)   1013     979 1436199 *
  4961    7.8  4.1  1.1  chr19              2359965  2360745 (46089026) C DNA2-3_DR         DNA/Merlin            (441)    804       1 1436201  
   556   10.4  2.4  9.2  chr19              2360633  2360759 (46089012) + EnSpm-N14_DR      DNA/CMC-EnSpm          2773   2891  (1689) 1436202 *
   339   17.9  5.0  3.2  chr19              2360711  2360831 (46088940) + Polinton-4N1_DR   DNA/Maverick           4680   4802  (5634) 1436203 *
   295   17.8  1.9  0.9  chr19              2360748  2360855 (46088916) + Zisupton-7_DR     DNA/Zisupton          11373  11481  (5601) 1436204 *
   233    9.3  0.0  7.0  chr19              2361808  2361853 (46087918) C hAT-N170_DR       DNA/Merlin              (3)    213     171 1436205 *
  2125    7.5 14.4  1.6  chr19              2361841  2362235 (46087536) C TDR7              DNA                     (5)    536      92 1436206  
   286   23.4  8.6  6.5  chr19              2362209  2362313 (46087458) C ENSPM-6_DR        DNA/CMC-EnSpm       (12928)  19688   19582 1436207 *
   686    9.8  0.0  0.0  chr19              2362229  2362320 (46087451) C TDR19C            DNA/hAT-Charlie       (195)    201     110 1436208  
  2636    3.5  7.6  0.0  chr19              2362322  2362662 (46087109) + SINE2-3_DR        SINE/tRNA-V-RTE           1    367     (1) 1436209  
   517   14.1  0.0  1.4  chr19              2362573  2362674 (46087097) + TDR9              DNA                       1     80   (128) 1436210 *
   364   19.4  4.2  2.1  chr19              2362590  2362684 (46087087) C hAT-N142B_DR      DNA/hAT?             (1214)    786     690 1436211 *
   810    8.8  5.3  0.0  chr19              2362658  2362771 (46087000) C TDR19C            DNA/hAT-Charlie       (275)    121       2 1436212  
   473    8.1  1.4  0.0  chr19              2362772  2362844 (46086927) C TDR7              DNA                   (441)    100      27 1436206 *
   534   24.4  5.3  0.7  chr19              2362772  2362789 (46086982) + DNA2-16_DR        DNA                   13913  14050  (4001) 1436213  
   457    7.3  0.0  0.0  chr19              2362840  2362906 (46086865) + EXPANDER1_DR      LINE/RTE-BovB          3149   3215   (150) 1436214  
  9358    3.2  5.1  0.4  chr19              2362907  2364058 (46085713) + Harbinger-4N1C_DR DNA/PIF-Harbinger         1   1206     (0) 1436215  
   285    7.5  0.0  0.0  chr19              2364069  2364108 (46085663) + hAT-N175_DR       DNA/hAT-hAT5            371    410   (300) 1436216 *
  2372   11.1  2.3  1.3  chr19              2364106  2364490 (46085281) + LOOPERN6B_DR      DNA/Kolobok-T2?         408    796     (0) 1436217  
   242   26.5  1.0  0.0  chr19              2364961  2365058 (46084713) + Gypsy-31-LTR_DR   LTR/Gypsy                58    156   (798) 1436218 *
   327   26.9  2.5  0.8  chr19              2364976  2365095 (46084676) + Zisupton-6_DR     DNA/Zisupton           9377   9498 (12618) 1436219  
   213   28.1  0.8  3.3  chr19              2365059  2365082 (46084689) + ERV1-N3-I_DR      LTR/ERV1               3599   3717   (874) 1436220 *
   232   16.7 11.7  0.0  chr19              2365086  2365145 (46084626) C ASAT_CY           Satellite              (71)    191     125 1436221  
   778   16.5  1.2  3.1  chr19              2365170  2365332 (46084439) C DNA7-N2_DR        DNA/hAT-hAT6          (437)   1577    1418 1436222 *
   960   11.8  0.0  0.0  chr19              2365189  2365324 (46084447) C EnSpm-N48B_DR     DNA/CMC-EnSpm        (6075)    884     749 1436223  
   704   21.4  1.7  6.2  chr19              2365325  2365422 (46084349) C Mariner-N2_DR     DNA/TcMar            (2516)   1450    1227 1436224  
   291   14.8  0.0  3.7  chr19              2366316  2366371 (46083400) + TDR13C            DNA                       2     55   (625) 1436225  
   284   12.2  9.5 12.2  chr19              2366324  2366407 (46083364) C TDR13C            DNA                     (9)    763     608 1436226 *
   434   16.1  0.8 10.0  chr19              2366412  2366542 (46083229) + hAT-N104_DR       DNA/hAT-Tip100          319    438    (92) 1436227  
  2373   13.5 15.3  1.1  chr19              2366576  2367031 (46082740) C TDR13             DNA                   (134)    638     119 1436226  
   286   11.4  0.0  0.0  chr19              2367029  2367072 (46082699) + LOOPERN4B_DR      DNA/Kolobok-T2          365    408    (95) 1436228 *
  5185    6.8  6.4  0.1  chr19              2367074  2367791 (46081980) + TDR13B            DNA                       1    763     (0) 1436229  
   581   11.2  0.0 12.0  chr19              2367794  2367905 (46081866) + LOOPERN4B_DR      DNA/Kolobok-T2          404    503     (0) 1436230  
  1378   18.7  6.8  3.5  chr19              2368269  2368301 (46081470) C DNA8-28_DR        DNA/hAT              (3696)   3446    3207 1436231  
  1913   11.1  8.8  0.0  chr19              2368302  2368608 (46081163) + HE1_DR1           SINE/tRNA-V-RTE           1    334    (68) 1436232  
  1910   13.6  2.6  0.6  chr19              2368602  2368911 (46080860) + Harbinger-8N2_DR  DNA/PIF-Harbinger        89    404   (144) 1436233 *
  1378   18.7  6.8  3.5  chr19              2368609  2368623 (46081148) C DNA8-28_DR        DNA/hAT              (3696)   3206    3081 1436231 *
   310   22.0  3.9  2.9  chr19              2368886  2368909 (46080862) + hATN13C_DR        DNA/hAT-Ac              470    494   (441) 1436234  
  1147   11.8  8.9  0.9  chr19              2368910  2369121 (46080650) C hAT-N190B_DR      DNA/hAT                 (0)    738     510 1436235  
  7540    2.8  0.8  0.6  chr19              2369122  2370015 (46079756) C MuDR-N1_DR        DNA/MULE-MuDR           (0)    896       1 1436236  
  1815   11.0 10.0  0.3  chr19              2370021  2370320 (46079451) C hAT-N190B_DR      DNA/hAT               (225)    513     185 1436235  
  1789    9.2 19.2  0.0  chr19              2370323  2370614 (46079157) C DNA8-17_DR        DNA/hAT-Tip100        (158)   1655    1308 1436237  
  1242   19.3 22.4  0.7  chr19              2370615  2370669 (46079102) C EnSpm-6N1_DR      DNA/CMC-EnSpm        (2836)   6398    5977 1436238  
   235    9.5  2.4  0.0  chr19              2370832  2370873 (46078898) + Dada-tL_DR        DNA/Dada               7195   7237  (3170) 1436239  
   513   19.1  1.4  1.4  chr19              2370988  2371125 (46078646) + Merlin-1_DR       DNA/Merlin             4553   4690  (5837) 1436240 *
   841    9.6  0.8  0.0  chr19              2371008  2371132 (46078639) C SINE2-5_DR        SINE/tRNA-V-RTE       (153)    129       4 1436241  
   775   15.6  5.3  4.2  chr19              2371133  2371194 (46078577) C EnSpm-N17_DR      DNA/TcMar            (2043)   3150    2962 1436242  
  3923    8.4 18.4  1.8  chr19              2371997  2372666 (46077105) + TDR13B2           DNA                       1    779     (0) 1436243  
   319    2.7  0.0  0.0  chr19              2372702  2372738 (46077033) + Mariner-N5C_DR    DNA/TcMar              4956   4992  (2929) 1436244 *
  1113    2.9  5.0  0.0  chr19              2372717  2372855 (46076916) C hAT-N146_DR       DNA/hAT-Charlie       (127)    146       1 1436245  
   993    0.9  0.0  0.0  chr19              2372856  2372967 (46076804) C MuDR-N1_DR        DNA/MULE-MuDR         (784)    112       1 1436246  
   237   16.2  0.0 10.0  chr19              2373026  2373080 (46076691) + hAT-N133_DR       DNA/hAT-Ac              311    360   (263) 1436247  
   203   28.5  2.6  4.5  chr19              2373176  2373223 (46076548) + TDR8B             DNA/hAT-Ac              590    685   (278) 1436248  
   220   11.9  0.0  1.7  chr19              2373224  2373283 (46076488) C hAT-N179_DR       DNA/hAT-Tip100        (445)    449     391 1436249 *
   314   10.8  0.0  0.0  chr19              2373232  2373296 (46076475) + EnSpm-N13_DR      DNA/CMC-EnSpm          5970   6034 (16115) 1436250 *
   507    3.3  0.0  3.3  chr19              2373243  2373304 (46076467) C DNA9TA1_DR        DNA/CMC-EnSpm        (1206)   2127    2068 1436251  
   317    7.8  0.0  0.0  chr19              2373349  2373399 (46076372) + LOOPERN6B_DR      DNA/Kolobok-T2?           1     51   (745) 1436252 *
   386   26.9  4.0  3.9  chr19              2373353  2373553 (46076218) C Helitron-N5B_DR   RC/Helitron           (472)   1175    1004 1436253  
   220    9.6  3.8  1.9  chr19              2373606  2373658 (46076113) + MuDR-2_DR         DNA/MULE-MuDR         18057  18110  (5823) 1436254  
   202    3.0  2.7  8.6  chr19              2373630  2373666 (46076105) C hAT-N21_DR        DNA/hAT-Charlie      (1083)    763     729 1436255 *
   496   19.6  0.0  1.0  chr19              2374357  2374370 (46075401) + hAT-N52C_DR       DNA/hAT-Ac              214    310    (98) 1436256  
   609    7.2  0.0  1.2  chr19              2374371  2374454 (46075317) + hAT-N135_DR       DNA/hAT-Charlie           2     84   (458) 1436257 *
  4457   20.1  7.2  5.2  chr19              2374452  2376122 (46073649) + Helitron-N5B_DR   RC/Helitron             316   1469   (178) 1436258  
   640   21.8 14.7  4.2  chr19              2376870  2376902 (46072869) C DNA8-28_DR        DNA/hAT              (3703)   3439    3381 1436259  
  1171   12.3 19.7  0.0  chr19              2376903  2377130 (46072641) + HE1_DR1           SINE/tRNA-V-RTE           2    274   (128) 1436260  
   449   19.0  9.7  4.9  chr19              2377104  2377258 (46072513) C DNA2-7_DR         DNA                  (7590)   2060    1899 1436261 *
  1024   11.4  9.1  1.0  chr19              2377131  2377316 (46072455) + ENSPM-6_DR        DNA/CMC-EnSpm         22549  22749  (9867) 1436262  
   669   10.7  2.9  0.9  chr19              2377694  2377797 (46071974) + TDR13             DNA                     660    765     (7) 1436263  
   297   18.0  1.0  8.3  chr19              2377784  2377886 (46071885) + hAT-N21B_DR       DNA/hAT-Ac             1044   1139   (162) 1436264 *
   227   19.8  2.6 10.5  chr19              2377798  2377910 (46071861) + DNAX-25B_DR       DNA/Zisupton           1568   1672  (1866) 1436265 *
   286   10.7  1.3  4.0  chr19              2378008  2378085 (46071686) + HATN16_DR         DNA/hAT-Charlie         710    785   (159) 1436266 *
   293    7.7  0.0  0.0  chr19              2378025  2378089 (46071682) C DNA6-6_DR         DNA                  (1285)   9996    9932 1436267  
   201    8.4  0.0 19.4  chr19              2378039  2378112 (46071659) + IS3EU-1_DR        DNA/IS3EU              1923   1984  (6720) 1436268 *
   274   13.8  0.0  1.2  chr19              2378090  2378104 (46071667) C Gypsy82-LTR_Dr    LTR/Gypsy             (625)    719     641 1436269  
   234   19.0  5.6  7.5  chr19              2378244  2378351 (46071420) + EnSpm-21_DR       DNA/CMC-EnSpm          6871   6976  (2174) 1436270 *
   345   18.0  1.4 10.7  chr19              2378276  2378418 (46071353) + Gypsy-31-LTR_DR   LTR/Gypsy                36    166   (788) 1436271 *
   426   22.7  2.2  8.4  chr19              2378299  2378368 (46071403) + Zisupton-6_DR     DNA/Zisupton           8394   8614 (13502) 1436272  
   647   20.3  0.2 13.7  chr19              2378369  2378793 (46070978) + (CA)n             Simple_repeat             1    367     (0) 1436273  
   426   22.7  2.2  8.4  chr19              2378794  2378846 (46070925) + Zisupton-6_DR     DNA/Zisupton           8615   8790 (13326) 1436272  
   260   21.1  3.9  3.9  chr19              2378863  2379040 (46070731) + ERV1-N3-I_DR      LTR/ERV1               3593   3770   (821) 1436274  
   768   22.4  7.6  6.3  chr19              2379266  2379579 (46070192) C DNA13TA1_DR       DNA/TcMar-Tc1           (0)    318       1 1436275  
   254   21.4 13.1  0.0  chr19              2379830  2379913 (46069858) C ASAT_CY           Satellite             (116)    146      52 1436276  
   279   15.2 15.8  4.8  chr19              2379915  2379990 (46069781) C DNAX-16_DR        DNA                     (0)    423     340 1436277  
   222   18.0 18.0  0.0  chr19              2379995  2380055 (46069716) + hAT-N195_DR       DNA/hAT-Tip100          374    445   (471) 1436278 *
  6221    7.8  2.6  0.5  chr19              2380006  2380857 (46068914) C L2-2_DRe          LINE/L2                 (6)   4232    3363 1436279  
   604   14.7  2.3  8.7  chr19              2380855  2381025 (46068746) C L2-2_DRe          LINE/L2              (4037)    201      41 1436280 *
   573   15.0  3.3  6.9  chr19              2381031  2381180 (46068591) C L2-2_DRe          LINE/L2              (4089)    149       5 1436280  
   963   15.5  4.2  9.6  chr19              2381195  2381480 (46068291) C DNAX-16_DR        DNA                   (151)    272       1 1436277  
   283   10.8 16.9  0.0  chr19              2382243  2382307 (46067464) + EnSpm-N48B_DR     DNA/CMC-EnSpm          1718   1793  (5166) 1436281  
   261   15.2  8.1  9.8  chr19              2382308  2382366 (46067405) C Tx1-21_DR         LINE/L1-Tx1            (33)   5303    5182 1436282  
  3529    2.2  0.0  0.2  chr19              2382374  2382780 (46066991) C DNA-2-2_DR        DNA                     (0)    407       2 1436283  
   313   15.9  1.6  1.6  chr19              2382727  2382790 (46066981) + DNA2-14_DR        DNA                    4854   4917  (2705) 1436284 *
   246   23.9  5.1  2.0  chr19              2382816  2382913 (46066858) C Tx1-21_DR         LINE/L1-Tx1           (179)   5157    5057 1436282  
   767    8.1  9.7  0.0  chr19              2383019  2383142 (46066629) C hAT-N135_DR       DNA/hAT-Charlie         (0)    542     407 1436285  
  2024   10.8  5.9  0.0  chr19              2383865  2384188 (46065583) C HE1_DR1           SINE/tRNA-V-RTE        (19)    383      41 1436286  
  1864   13.9  2.6  0.0  chr19              2384303  2384611 (46065160) + DNA13TA1a_DR      DNA/TcMar-Tc1             2    318     (0) 1436287  
  3385   15.7 16.6  3.8  chr19              2384977  2385842 (46063929) C Looper-N7_DR      DNA/Kolobok-T2          (0)   1015      43 1436288  
   241   27.9  2.2  0.6  chr19              2385958  2386070 (46063701) C EnSpm-11_DR       DNA/CMC-EnSpm        (7821)   1182     987 1436289  
  2556    7.8  1.9  0.0  chr19              2386178  2386549 (46063222) C HATN1_DR          DNA/hAT                (48)    379       1 1436290  
  4686    5.4  1.7  0.5  chr19              2386592  2387185 (46062586) + DNA2-16_DR        DNA                    4830   5430 (12621) 1436291  
  1163   13.7  2.6  0.0  chr19              2388022  2388211 (46061560) C Harbinger-N32_DR  DNA/PIF-Harbinger       (0)    406     212 1436292  
  1343    9.1  3.7 10.8  chr19              2388214  2388510 (46061261) + DNA8-4C_DR        DNA/hAT-Charlie         875   1152   (109) 1436293 *
  1352   15.4  1.9 10.0  chr19              2388460  2388784 (46060987) + DNA-2-32_DR       DNA/CMC-EnSpm?         3747   4047  (4735) 1436294  
   981   22.8  3.6 14.8  chr19              2388464  2388823 (46060948) + EnSpm-N48B_DR     DNA/CMC-EnSpm           701   1025  (5934) 1436295 *
  2545    8.6  3.1  0.0  chr19              2388509  2388859 (46060912) C DNA6-6_DR         DNA                  (6726)   4555    4194 1436296  
  1119   11.4  2.2  0.5  chr19              2388860  2389044 (46060727) + DNA8-4A_DR        DNA/hAT-Charlie         732    919     (0) 1436297 *
  1961   14.6  7.0  4.4  chr19              2388860  2388908 (46060863) C DNA8-17_DR        DNA/hAT-Tip100        (150)   1663    1254 1436298  
   371   21.6  0.0  9.4  chr19              2389727  2389741 (46060030) + CryptonV-3_DR     DNA/Crypton-V          1055   1171 (22282) 1436299  
   387   18.3  9.7  3.3  chr19              2389742  2389854 (46059917) C Mariner-6_DR      DNA/TcMar-Tc1        (1259)    370     251 1436300  
  1104   12.1 14.4  0.0  chr19              2389857  2390071 (46059700) + DNA8-27_DR        DNA                       1    246   (634) 1436301  
   352   13.8 15.4  3.1  chr19              2390043  2390061 (46059710) + DNA8-25_DR        DNA                    2072   2131  (1836) 1436302 *
   386   10.8  7.8  3.8  chr19              2390062  2390138 (46059633) + DNA8-10_DR        DNA/hAT-Ac             2096   2175  (1843) 1436303  
   603   15.9  0.0  0.0  chr19              2390143  2390249 (46059522) + L1-11_DR          LINE/L1                4626   4732  (2592) 1436304 *
  2089   18.1  5.8  0.4  chr19              2390246  2390679 (46059092) C HarbingerN7_DR    DNA/PIF-Harbinger      (12)    466      10 1436305  
   311   27.9  2.6  2.6  chr19              2390590  2390703 (46059068) C Kolobok-N7_DR     DNA/Kolobok-T2        (585)    591     478 1436306 *
  6501    6.8 15.6  2.9  chr19              2390679  2391849 (46057922) + hAT-N70_DR        DNA/hAT?                 10   1325     (0) 1436307  
  1722    5.6  8.2  0.0  chr19              2391850  2392081 (46057690) C HATN8_DR          DNA/Zisupton            (4)    251       1 1436308  
   621   19.9  9.2  4.9  chr19              2392359  2392537 (46057234) + CryptonV-N3_DR    DNA/Crypton-V           931   1117 (19546) 1436309  
  2325    5.8  0.0  0.0  chr19              2392538  2392850 (46056921) + TDR16             DNA/Merlin                1    313     (0) 1436310  
   367   20.8  4.0  0.0  chr19              2392851  2392944 (46056827) C Kolobok-N4_DR     DNA/Kolobok-T2       (1022)   1980    1883 1436311 *
   395   14.5  0.0  0.0  chr19              2392858  2392926 (46056845) C Academ-N1_DRe     DNA/Academ-1         (2871)   1157    1089 1436312  
   237   23.5  4.7  4.7  chr19              2392927  2392957 (46056814) C EnSpm-10N1_DR     DNA/CMC-EnSpm        (2584)    634     545 1436313  
   239    9.6  7.1  7.1  chr19              2393205  2393260 (46056511) + DNA11TA1_DR       DNA/CMC-EnSpm             1     56   (147) 1436314  
   792    7.9  5.4  2.3  chr19              2393277  2393405 (46056366) C hAT-N146_DR       DNA/hAT-Charlie       (132)    141       9 1436315  
   238    6.5  0.0  0.0  chr19              2393402  2393432 (46056339) C Penelope-5_DR     LINE/Penelope         (618)   2258    2228 1436316 *
   337   17.0  8.3  8.3  chr19              2393428  2393536 (46056235) + DNA11TA1_DR       DNA/CMC-EnSpm            95    203     (0) 1436317  
   214   16.2 13.2  0.0  chr19              2393440  2393469 (46056302) C DNA7-N1_DR        DNA/Zisupton         (5701)   4716    4640 1436318 *
  1099    8.9  0.6  1.3  chr19              2393520  2393678 (46056093) C hAT-N127_DR       DNA/hAT-Charlie      (4292)   6024    5867 1436319  
   213   11.9  2.4  0.0  chr19              2393709  2393750 (46056021) + Mariner-N38_DR    DNA/TcMar-Tc1            89    131   (416) 1436320  
  1169   13.3  0.5  0.5  chr19              2393768  2393964 (46055807) + DNA11TA1B_DR      DNA/CMC-EnSpm             7    203     (0) 1436321  
   609   22.1  8.4  3.1  chr19              2393966  2394180 (46055591) + EnSpm-6N1_DR      DNA/CMC-EnSpm          1185   1410  (7826) 1436322  
   248   15.3  7.7 12.0  chr19              2394205  2394308 (46055463) C DNAX-25B_DR       DNA/Zisupton         (1276)   2262    2163 1436323 *
   289   17.1  2.2  4.4  chr19              2394219  2394310 (46055461) C EnSpm-6N1_DR      DNA/CMC-EnSpm        (7787)   1449    1360 1436324  
  2380    5.4  0.0  0.0  chr19              2394329  2394641 (46055130) + TDR16             DNA/Merlin                1    313     (0) 1436325  
  2153    8.9 16.4  1.0  chr19              2394654  2395073 (46054698) C Mariner-N38_DR    DNA/TcMar-Tc1          (34)    513      30 1436326  
   432   17.6 13.2  5.0  chr19              2394933  2395099 (46054672) + Dada-U1A_DR       DNA/Dada               3713   3892  (7087) 1436327 *
  2774    7.4  1.7  3.1  chr19              2395562  2395981 (46053790) + piggyBac-N20_DR   DNA/PiggyBac              1    414   (228) 1436328  
   277    8.3  2.8  0.0  chr19              2395983  2396018 (46053753) + hAT-N32_DR        DNA/hAT-Charlie           2     38   (463) 1436329 *
  1143   15.6  0.5  0.0  chr19              2396016  2396207 (46053564) C hAT-N94_DR        DNA/hAT-Charlie       (242)    829     637 1436330 *
  2278   13.3  5.5  3.8  chr19              2396204  2396689 (46053082) + hAT-N32E_DR       DNA/hAT-Charlie          29    516     (0) 1436331  
  1364    7.4  9.9  2.9  chr19              2396690  2396910 (46052861) + piggyBac-N20_DR   DNA/PiggyBac            407    642     (0) 1436332  
   210   21.5  0.0  3.6  chr19              2397897  2397954 (46051817) C EnSpm-N10_DR      DNA/CMC-EnSpm        (1412)   7896    7841 1436333 *
   412    2.1  0.0  0.0  chr19              2397908  2397955 (46051816) C DNA-8-9_DR        DNA/hAT-Ac            (782)   2937    2890 1436334  
  7712    8.9  4.4  3.4  chr19              2397961  2399182 (46050589) + LOOPERN1_DR       DNA/Kolobok-T2            1   1234     (0) 1436335  
  7983    4.8  0.8  0.4  chr19              2399187  2400187 (46049584) C piggyBac-N1_DR    DNA/PiggyBac            (0)   1005       1 1436336  
   297   19.4  3.0  0.0  chr19              2400188  2400242 (46049529) C DNA-5-8F_DR       DNA/hAT-hAT5          (409)     61       5 1436337  
   253   18.0  3.2  3.2  chr19              2400282  2400344 (46049427) C hAT-N126B_DR      DNA/hAT-Ac            (537)     63       1 1436338  
  4824   10.9  6.2  1.3  chr19              2400666  2401500 (46048271) C TC1DR2            DNA/TcMar-Tc1           (0)    876       1 1436339  
   375   24.0  0.0  3.1  chr19              2401574  2401672 (46048099) + hAT-15_DR         DNA/hAT-Ac                1     96  (3547) 1436340  
   413   24.8  8.9  2.2  chr19              2401688  2401856 (46047915) + L1-130_DR         LINE/L1                4962   5141   (252) 1436341  
  3444    9.9  1.4  0.4  chr19              2401923  2402421 (46047350) + hAT-N203_DR       DNA/hAT-Tip100         1057   1560  (3981) 1436342  
   227   10.1  0.0  7.5  chr19              2402925  2402967 (46046804) C hAT-N21B_DR       DNA/hAT-Ac             (70)   1231    1192 1436343 *
  1567    7.0  8.2  0.4  chr19              2402939  2403182 (46046589) + Mariner-N38_DR    DNA/TcMar-Tc1             1    263   (284) 1436344  
   290   10.4  6.2  0.0  chr19              2402969  2402979 (46046792) + Zisupton-6_DR     DNA/Zisupton           8940   8987 (13129) 1436345 *
  1485    9.6 35.2  2.2  chr19              2403188  2403528 (46046243) + hAT-N177_DR       DNA/hAT-Tip100          520    970     (0) 1436346  
   223   18.8  6.2  0.0  chr19              2403590  2403653 (46046118) + ANGEL             DNA/Kolobok             242    309     (0) 1436347 *
   228   17.0  0.0  1.9  chr19              2403604  2403657 (46046114) C IS3EU-4_DR        DNA/IS3EU           (10679)   4350    4298 1436348 *
   229   18.5  0.0  1.9  chr19              2403610  2403664 (46046107) C hAT-N134_DR       DNA/hAT?              (280)    785     732 1436349  
   219   20.5  7.9  6.7  chr19              2403654  2403674 (46046097) C EnSpm-17_DR       DNA/CMC-EnSpm        (6498)   2774    2689 1436350 *
   200   14.7  2.7  2.7  chr19              2404655  2404766 (46045005) + EnSpm-N17_DR      DNA/TcMar              1873   1984  (3209) 1436351 *
   248   11.2  2.8  7.8  chr19              2404685  2404697 (46045074) + hAT-2n1_DR        DNA/hAT-Charlie         968   1069   (141) 1436352  
   261   12.8  5.3  0.0  chr19              2404698  2404791 (46044980) + Zisupton-6_DR     DNA/Zisupton           8768   8866 (13250) 1436353 *
   283   10.1  2.5  2.5  chr19              2404712  2404792 (46044979) C hAT-N21_DR        DNA/hAT-Charlie       (112)   1734    1654 1436354  
   241   17.4  2.9  0.0  chr19              2404979  2405047 (46044724) C Gypsy-230_DR-LTR  LTR/Gypsy             (680)    124      54 1436355 *
   300   10.2  0.0  0.0  chr19              2405002  2405089 (46044682) + hAT-30N1_DR       DNA/hAT-Ac             1348   1435   (598) 1436356  
   236   12.3  1.4  0.0  chr19              2405026  2405098 (46044673) + DNA-2-32_DR       DNA/CMC-EnSpm?         5958   6031  (2751) 1436357 *
   214   24.1  1.2  3.6  chr19              2405058  2405143 (46044628) C Tx1-1_DR          LINE/L1-Tx1             (0)   5635    5552 1436358 *
   211   20.8  0.0  0.0  chr19              2405276  2405328 (46044443) C Tx1-25_DR         LINE/L1-Tx1           (293)   5149    5097 1436359  
   478   17.7  1.5  4.5  chr19              2405336  2405364 (46044407) + Polinton-2N1_DR   DNA/Maverick           3807   3831  (7261) 1436360  
   877   11.3  1.2  4.9  chr19              2405365  2405532 (46044239) C DNA11TA1_DR       DNA/TcMar-Tc1           (0)    203      42 1436361  
  2144   11.4  6.3  1.3  chr19              2405533  2405894 (46043877) C LOOPERN6B_DR      DNA/Kolobok-T2?         (0)    796     417 1436362  
 11599    2.6  1.6  0.1  chr19              2405895  2407273 (46042498) C DNA-2-4_DR        DNA                     (0)   1399       1 1436363  
   342   14.3  0.0  0.0  chr19              2407291  2407346 (46042425) C TDR2              DNA/TcMar-Tc1           (0)    937     882 1436364  
  1399    5.5  4.4  0.0  chr19              2407537  2407719 (46042052) C TDR8              DNA/PIF-Harbinger       (2)   1153     963 1436365  
  1404    9.6 11.0  1.8  chr19              2407726  2407979 (46041792) C LOOPERN6B_DR      DNA/Kolobok-T2?       (513)    283       7 1436362  
   239   15.6  0.0  0.0  chr19              2407983  2408027 (46041744) C DNA11TA1_DR       DNA/TcMar-Tc1         (158)     45       1 1436361  
   207   24.0  6.5  7.5  chr19              2408398  2408505 (46041266) + ERV1-N3-I_DR      LTR/ERV1               3557   3663   (928) 1436366 *
   214   16.6 11.9  1.4  chr19              2408454  2408520 (46041251) C hAT-N182_DR       DNA/hAT-Ac           (1147)    813     740 1436367  
   718   19.8  6.0  6.5  chr19              2408630  2408845 (46040926) C CryptonV-N4_DR    DNA/Crypton-V        (5591)   7902    7688 1436368 *
  1730   13.3 10.8  0.3  chr19              2408658  2408915 (46040856) + DNA8-17_DR        DNA/hAT-Tip100         1309   1600   (213) 1436369  
   357   16.0  2.7  0.0  chr19              2408916  2408990 (46040781) + TDR9              DNA                       1     77   (131) 1436370 *
   873   13.3  0.0  2.7  chr19              2408956  2409109 (46040662) C Merlin-1_DR       DNA/Merlin           (6401)   4126    3977 1436371 *
  2493    9.6  1.1  0.8  chr19              2408977  2409343 (46040428) C SINE2-4_DR        SINE/tRNA-V-RTE         (2)    369       2 1436372  
   427   16.8  0.0  9.0  chr19              2409344  2409371 (46040400) + DNA7-N2_DR        DNA/hAT-hAT6           1701   1721   (293) 1436373  
  1435    9.6 22.3  2.2  chr19              2409675  2410046 (46039725) + EnSpm-N21_DR      DNA/CMC-EnSpm            34    478     (1) 1436374  
  4091   12.1  5.1  4.4  chr19              2410149  2410915 (46038856) C TDR13             DNA                     (0)    772       1 1436375  
   353   16.6  0.0 17.2  chr19              2410932  2410968 (46038803) C hAT5-N2_DR        DNA/hAT-hAT5         (1663)    922     824 1436376 *
   411   14.0  2.2  4.5  chr19              2410958  2410968 (46038803) + hAT5-N2_DR        DNA/hAT-hAT5           1129   1216  (1369) 1436377  
   455   13.9  2.5  0.0  chr19              2410969  2411047 (46038724) C EnSpm-N13_DR      DNA/CMC-EnSpm       (13974)   8175    8095 1436378 *
   852   14.3  4.7  2.0  chr19              2411047  2411238 (46038533) + hAT-N21B_DR       DNA/hAT-Ac             1024   1220    (81) 1436379  
   354   10.4 21.8  0.9  chr19              2411626  2411710 (46038061) + TDR16             DNA/Merlin               10    112   (201) 1436380  
  1680   16.9  3.1  1.2  chr19              2411711  2412027 (46037744) + LOOPERN3B_DR      DNA/Kolobok-T2            1    323   (726) 1436381  
   744   14.7 15.1  6.8  chr19              2412036  2412240 (46037531) C DNA8-25_DR        DNA                  (1785)   2182    1962 1436382  
   325   12.2  0.0  2.0  chr19              2412207  2412256 (46037515) C DNA8-17_DR        DNA/hAT-Tip100        (402)   1411    1363 1436383 *
   210   25.6  3.3  5.6  chr19              2412211  2412301 (46037470) + DNA6-6_DR         DNA                    7100   7188  (4093) 1436384 *
   255   16.1  0.0 14.0  chr19              2412257  2412271 (46037500) C DNA6-6_DR         DNA                  (6993)   4288    4232 1436385  
   431   12.4  0.0  4.9  chr19              2413022  2413093 (46036678) + EnSpm-N3C_DR      DNA/CMC-EnSpm            27     94   (189) 1436386  
   312    4.4 11.1  0.0  chr19              2413094  2413137 (46036634) + piggyBac-N1_DR    DNA/PiggyBac              1     49   (956) 1436387  
  2847    5.8  0.2  0.0  chr19              2413138  2413548 (46036223) C DNA-2-7_DR        DNA/CMC-EnSpm           (0)   1629    1218 1436388  
   957    8.7 17.4  0.0  chr19              2413552  2413712 (46036059) + TDR13B            DNA                     540    728    (35) 1436389  
  3014    8.8  3.2  3.4  chr19              2413895  2414366 (46035405) + DNA-X-4_DR        DNA                     775   1245     (0) 1436390  
   881   13.8  0.0  5.4  chr19              2414405  2414580 (46035191) C DNA11TA1_DR       DNA/CMC-EnSpm          (31)    172       6 1436391  
   212   25.0  1.5  0.0  chr19              2415280  2415347 (46034424) C Merlin-1_DR       DNA/Merlin           (5295)   5232    5164 1436392 *
   260   17.4  0.0  0.0  chr19              2415294  2415339 (46034432) C EnSpm-N48B_DR     DNA/CMC-EnSpm        (5097)   1862    1817 1436393 *
  2618   11.7  7.4  2.1  chr19              2415308  2415796 (46033975) + Mariner-N38_DR    DNA/TcMar-Tc1            30    543     (4) 1436394  
   246   13.3  3.2  4.8  chr19              2415340  2415355 (46034416) + hAT-N164_DR       DNA/hAT-Tip100          832    892  (1148) 1436395 *
   675   23.1  5.7  1.8  chr19              2415813  2416024 (46033747) C EnSpm-N13_DR      DNA/CMC-EnSpm        (3922)  18227   18008 1436396  
   233   21.1  2.5  6.4  chr19              2415988  2416068 (46033703) + ENSPM-6_DR        DNA/CMC-EnSpm         14845  14892 (17724) 1436397 *
   711   13.3  0.2  2.0  chr19              2416071  2416237 (46033534) + EnSpm-N16_DR      DNA/CMC-EnSpm             1    185    (17) 1436398  
   212   11.2  1.3  8.2  chr19              2416215  2416292 (46033479) C hAT-N75_DR        DNA/hAT-Charlie       (249)   1078    1006 1436399 *
   214    8.1  0.0  1.6  chr19              2416242  2416306 (46033465) + hAT-N177C_DR      DNA/hAT-Tip100          412    466  (1266) 1436400  
  2361   10.7  7.0  0.5  chr19              2416308  2416721 (46033050) C HATN13_DR         DNA/hAT-Ac              (1)   1118     678 1436401  
  3636    6.1  3.3  2.0  chr19              2416735  2417333 (46032438) C DNA-2-7_DR        DNA/CMC-EnSpm           (9)   1620    1014 1436402  
   994   12.6  8.9  1.7  chr19              2417335  2417503 (46032268) C CryptonV-2_DR     DNA/Crypton-V       (10161)  11650   11470 1436403  
   436   15.4  3.1  7.5  chr19              2417425  2417522 (46032249) + hAT-N183_DR       DNA/hAT-Ac             1106   1199   (796) 1436404 *
   313   26.9  1.1  1.1  chr19              2417466  2417559 (46032212) + EnSpm-N44_DR      DNA/CMC-EnSpm          5385   5478  (3174) 1436405 *
   593   18.9  2.8  4.9  chr19              2417478  2417503 (46032268) + DNA2-16_DR        DNA                    8019   8041 (10010) 1436406  
  2801    5.8  2.2  0.0  chr19              2417504  2417863 (46031908) + SINE2-3_DR        SINE/tRNA-V-RTE           1    368     (0) 1436407  
  1012   12.7  3.8  0.0  chr19              2417729  2417886 (46031885) + Penelope-5_DR     LINE/Penelope          2233   2396   (480) 1436408 *
  2252    9.9  8.8  0.0  chr19              2417866  2418219 (46031552) C HarbingerN1_DR    DNA/PIF-Harbinger     (265)    385       1 1436409  
  1851   15.5  4.1 19.5  chr19              2418220  2418414 (46031357) C EnSpm-N44_DR      DNA/CMC-EnSpm        (3055)   5597    5472 1436410  
  1523   10.0  6.7  0.0  chr19              2418222  2418461 (46031310) C HE1_DR1           SINE/tRNA-V-RTE        (64)    338      83 1436411 *
   607   17.2 11.7  0.0  chr19              2418765  2418909 (46030862) + CryptonV-N4_DR    DNA/Crypton-V          7699   7860  (5633) 1436412 *
   892    5.5  4.7  0.0  chr19              2418786  2418912 (46030859) C SINE2-5_DR        SINE/tRNA-V-RTE       (141)    141       9 1436413  
   822   12.2  4.0  1.9  chr19              2418913  2418936 (46030835) C DIRS-1E-LTR_DR    LTR/Ngaro             (342)    348     195 1436414  
   351   17.6  1.0  6.5  chr19              2419207  2419303 (46030468) + EnSpm-N27B_DR     DNA/CMC-EnSpm             6     97    (76) 1436415  
  1865   11.7  8.3  0.0  chr19              2419305  2419604 (46030167) + HE1_DR1           SINE/tRNA-V-RTE           2    326    (76) 1436416  
   318   25.8  2.1  3.2  chr19              2419524  2419619 (46030152) C Polinton-1N1_DR   DNA/Maverick        (14152)   1317    1223 1436417 *
   261   24.4  6.4  0.0  chr19              2419610  2419687 (46030084) + EnSpm-N27B_DR     DNA/CMC-EnSpm            86    168     (5) 1436418 *
   314    1.4  0.0  0.0  chr19              2419825  2419893 (46029878) + (TTAA)n           Simple_repeat             3     71     (0) 1436419  
  1958    8.9 15.4  0.0  chr19              2420104  2420461 (46029310) C DNA-2-30B_DR      DNA                     (0)    413       1 1436420  
   301   21.0  1.1  4.6  chr19              2420608  2420697 (46029074) C EnSpm-N27_DR      DNA/CMC-EnSpm          (52)    121      35 1436421  
  2364    9.4 13.2  0.0  chr19              2421258  2421651 (46028120) C Kolobok-N6_DR     DNA/Kolobok-T2?        (14)    453       8 1436422  
   706   13.3  8.3  5.8  chr19              2421589  2421756 (46028015) C DNA8-10_DR        DNA/hAT-Ac           (1765)   2253    2082 1436423 *
  1321    3.8  4.7  3.6  chr19              2421653  2421845 (46027926) C SINE2-3_DR        SINE/tRNA-V-RTE         (0)    368     174 1436424  
   810    8.5  0.0  0.0  chr19              2421843  2421948 (46027823) + DNAX-23_DR        DNA                   10280  10385  (1416) 1436425 *
  2782    7.3  2.9  1.2  chr19              2421939  2422356 (46027415) + hAT-N107_DR       DNA/hAT-Ac              564    988    (20) 1436426  
   517   21.0  1.6  3.2  chr19              2421949  2421964 (46027807) C DNA8-23_DR        DNA                  (4934)   1777    1680 1436427 *
  6718    3.9  2.2  6.4  chr19              2422357  2423288 (46026483) + MuDR-N1_DR        DNA/MULE-MuDR             1    896     (0) 1436428  
   262    0.0  0.0  0.0  chr19              2423289  2423317 (46026454) + hAT-N107_DR       DNA/hAT-Ac              980   1008     (0) 1436429  
   913    5.4  0.8  0.0  chr19              2423469  2423598 (46026173) + L1-85_DR          LINE/L1-Tx1            4902   5032     (0) 1436430  
   251   13.2  9.5  8.0  chr19              2423894  2423909 (46025862) C hAT-N53B_DR       DNA/hAT-Ac           (1910)   2267    2251 1436431  
  1682    3.4 16.6  2.0  chr19              2423910  2424163 (46025608) + DNA-2-2_DR        DNA                       1    264   (143) 1436432  
  1228    9.4  5.2  0.5  chr19              2424149  2424340 (46025431) C ENSPM-6_DR        DNA/CMC-EnSpm        (9866)  22750   22550 1436433 *
   481   24.4  5.2 12.9  chr19              2424205  2424553 (46025218) + DNA2-7_DR         DNA                    1896   2220  (7430) 1436434 *
  1577   12.6  3.9  1.0  chr19              2424354  2424634 (46025137) C HE1_DR1           SINE/tRNA-V-RTE       (112)    290       2 1436435  
   629   20.0  1.5  2.3  chr19              2424991  2425123 (46024648) + DNA-8-9_DR        DNA/hAT-Ac             3273   3404   (315) 1436436 *
  2018   11.8  5.3  0.0  chr19              2425016  2425338 (46024433) + HE1_DR1           SINE/tRNA-V-RTE          35    374    (28) 1436437  
   479   21.5  2.8  8.2  chr19              2425213  2425354 (46024417) C Helitron-N4_DR    RC/Helitron           (568)    595     461 1436438 *
   279   29.6  2.9  4.4  chr19              2425287  2425424 (46024347) + DNA8-28_DR        DNA/hAT                3270   3405  (3737) 1436439 *
   559   17.7  3.5  1.7  chr19              2425325  2425439 (46024332) C DIRS-1E-LTR_DR    LTR/Ngaro             (373)    317     201 1436440  
   416   26.5  0.8  2.5  chr19              2425341  2425464 (46024307) C DNA6-6_DR         DNA                  (3301)   7980    7859 1436441 *
   318   24.9  2.8 11.5  chr19              2425465  2425479 (46024292) C EnSpm-6N1_DR      DNA/CMC-EnSpm        (3103)   6131    6004 1436442  
  5162    7.9  6.6  4.0  chr19              2425526  2426374 (46023397) + L1-104_DR         LINE/L1                4625   5494   (133) 1436443 *
 10256    3.3  0.7  0.2  chr19              2426362  2427594 (46022177) + L2-32_DRe         LINE/L2                1323   2560     (0) 1436444  
   982    6.6  1.9  1.3  chr19              2427577  2427730 (46022041) + L1-104_DR         LINE/L1                5470   5624     (3) 1436443 *
  1086   15.8  8.4  6.6  chr19              2428157  2428176 (46021595) C Merlin-1_DR       DNA/Merlin           (1537)   8990    8875 1436445  
  1643    8.1  3.2  1.2  chr19              2428177  2428425 (46021346) C HE1_DR1           SINE/tRNA-V-RTE        (87)    315      62 1436446  
  1086   15.8  8.4  6.6  chr19              2428426  2428452 (46021319) C Merlin-1_DR       DNA/Merlin           (1537)   8874    8700 1436445  
   527    7.2 15.7  0.0  chr19              2428432  2428514 (46021257) + EnSpm-N39C_DR     DNA/CMC-EnSpm?         3498   3593     (0) 1436447 *
   519    9.9 15.7  0.8  chr19              2428515  2428533 (46021238) + DNA2-16_DR        DNA                    5322   5438 (12613) 1436448  
   206    7.6 10.8  4.2  chr19              2429583  2429649 (46020122) C EnSpm-10N1_DR     DNA/CMC-EnSpm         (738)   2497    2438 1436449 *
   218    6.7  6.7  0.0  chr19              2429604  2429663 (46020108) C CryptonV-3_DR     DNA/Crypton-V       (22998)    455     392 1436450  
   202   12.3  7.6  1.4  chr19              2429639  2429651 (46020120) C hAT-N42B_DR       DNA/hAT-Ac            (644)    143      78 1436451 *
   875   14.4  2.5  2.5  chr19              2430806  2431004 (46018767) C hAT-N21B_DR       DNA/hAT-Ac             (84)   1217    1019 1436452  
   229   21.6  1.8 15.2  chr19              2430878  2431041 (46018730) C CryptonV-N2_DR    DNA/Crypton-V        (2222)  14416   14272 1436453 *
   424   11.7 12.5  3.1  chr19              2431380  2431467 (46018304) + EnSpm-3N1_DR      DNA/CMC-EnSpm             1     96    (87) 1436454 *
   622    7.1  2.4  0.0  chr19              2431390  2431474 (46018297) C EnSpm-3N1_DR      DNA/CMC-EnSpm          (22)    161      75 1436455  
  1323   10.2 18.5  0.0  chr19              2431483  2431698 (46018073) + TE-X-3_DR         DNA/PIF-ISL2EU            1    256   (767) 1436456  
   366    6.6  0.0  9.8  chr19              2431695  2431761 (46018010) + TE-X-3_DR         DNA/PIF-ISL2EU          311    371   (652) 1436457 *
   625    9.7  5.4  0.0  chr19              2431769  2431861 (46017910) C Mariner-N2_DR     DNA/TcMar            (2554)   1412    1315 1436458 *
   630    4.0  0.0  0.0  chr19              2431787  2431861 (46017910) + SINE2-4_DR        SINE/tRNA-V-RTE         292    366     (5) 1436459  
   314   27.4  0.9  4.7  chr19              2431862  2431897 (46017874) + SAT-26_DR         Satellite              2177   2283  (1600) 1436460 *
   622    7.5  2.8  2.9  chr19              2431862  2431883 (46017888) + DNA8-17_DR        DNA/hAT-Tip100         1590   1673   (140) 1436461  
   935   12.1  0.0  6.0  chr19              2432348  2432505 (46017266) C TDR13             DNA                     (0)    772     624 1436462  
  2073   11.1  7.0  2.0  chr19              2432628  2433013 (46016758) C EnSpm-N21_DR      DNA/CMC-EnSpm          (64)    415      11 1436463  
   364   12.5  0.8 10.7  chr19              2433269  2433402 (46016369) C EnSpm-N17_DR      DNA/TcMar            (3143)   2050    1929 1436464 *
   706    5.5  0.0 16.3  chr19              2433292  2433459 (46016312) + hAT-N134B_DR      DNA/hAT?                668    813   (113) 1436465  
   570    8.5  0.8  1.3  chr19              2433338  2433492 (46016279) C EnSpm-N42_DR      DNA/CMC-EnSpm         (577)    675     538 1436466 *
   355    9.3  0.8 10.8  chr19              2433365  2433496 (46016275) C ERV1-7_DR-I       LTR/ERV1             (4904)   1799    1680 1436467 *
   753    1.2  0.0  0.0  chr19              2433597  2433680 (46016091) C piggyBac-N17B_DR  DNA/PiggyBac?           (0)     86       3 1436468  
  2504    9.9 11.5  0.4  chr19              2433681  2434105 (46015666) + Kolobok-1N2_DR    DNA/Kolobok-T2            9    480   (210) 1436469  
  1315    8.1  6.5  0.0  chr19              2434115  2434300 (46015471) C SINE2-3_DR        SINE/tRNA-V-RTE         (1)    367     170 1436470  
  1240   17.2 15.8  0.3  chr19              2434301  2434390 (46015381) + EnSpm-N48B_DR     DNA/CMC-EnSpm          2349   2667  (4292) 1436471 *
  2067    9.3  7.0  2.4  chr19              2434375  2434772 (46014999) + EnSpm-N26_DR      DNA/CMC-EnSpm           118    533    (80) 1436472  
  5533    6.0  2.9  3.7  chr19              2434777  2435625 (46014146) + DNA6-9B_DR        DNA/hAT-hAT5              1    843   (221) 1436473  
  4538    3.9  1.8  0.0  chr19              2435626  2436170 (46013601) C Harbinger-8N1_DR  DNA/PIF-Harbinger       (0)    555       1 1436474  
   205    4.0  0.0  0.0  chr19              2436150  2436174 (46013597) C hAT-N25B_DR       DNA/hAT-Ac            (561)    159     135 1436475 *
  1835    4.0  0.0  0.0  chr19              2436171  2436394 (46013377) + DNA6-9B_DR        DNA/hAT-hAT5            841   1064     (0) 1436476  
   588    7.6  0.0  0.0  chr19              2436397  2436475 (46013296) + EnSpm-N26_DR      DNA/CMC-EnSpm           535    613     (0) 1436477  
   218   16.7  0.0  4.8  chr19              2436772  2436815 (46012956) + Dada-U1A_DR       DNA/Dada               5637   5678  (5301) 1436478 *
   322   27.1  6.6  6.1  chr19              2436779  2436792 (46012979) C DNA8-20_DR        DNA/hAT             (11825)   8963    8887 1436479  
   695   13.8  8.5  6.1  chr19              2436793  2436969 (46012802) + ANGEL             DNA/Kolobok               1    181   (128) 1436480 *
  3274   12.0 13.9  2.9  chr19              2436961  2437562 (46012209) C Tc1-5_DR          DNA/TcMar-Tc1         (405)    829     163 1436481  
   322   27.1  6.6  6.1  chr19              2436970  2436990 (46012781) C DNA8-20_DR        DNA/hAT             (11825)   8886    8751 1436479 *
  1034   10.7  4.4  0.0  chr19              2437628  2437786 (46011985) + L2-1_DR           LINE/L2                3620   3785  (1200) 1436482  
   392   13.3  6.8 33.3  chr19              2437788  2437978 (46011793) + hAT-N35B_DR       DNA/hAT-Ac              725    877   (735) 1436483  
  5588    9.9  0.4  0.9  chr19              2437981  2438777 (46010994) + L2-1_DR           LINE/L2                3779   4571   (414) 1436482  
   264   19.1 13.3  3.7  chr19              2439192  2439207 (46010564) C Merlin-2_DR       DNA/Merlin           (6142)   7779    7755 1436484  
   366   11.2 18.0  0.0  chr19              2439208  2439294 (46010477) C TDR7              DNA                     (1)    540     438 1436485  
   704    9.1  0.8  5.6  chr19              2439295  2439413 (46010358) + hAT-N40_DR        DNA/hAT-Ac                1    102  (1211) 1436486  
   350   18.2  0.0  0.0  chr19              2439528  2439604 (46010167) C Merlin-1_DR       DNA/Merlin           (8325)   2202    2126 1436487  
   297   16.1  1.6  0.0  chr19              2439552  2439613 (46010158) C CryptonV-N4_DR    DNA/Crypton-V        (8393)   5100    5038 1436488 *
  1069   16.4  1.2  3.6  chr19              2440001  2440223 (46009548) C TDR13D            DNA                     (0)    762     460 1436489 *
  7364   11.9  0.5  1.4  chr19              2440039  2441153 (46008618) C SAT-18_DR         Satellite              (16)   3449    2345 1436490  
   628   14.3  5.3  3.8  chr19              2441044  2441174 (46008597) C TDR13D            DNA                    (31)    731     599 1436491 *
   222    5.0  9.3  6.8  chr19              2441155  2441197 (46008574) + Kolobok-1N2_DR    DNA/Kolobok-T2          645    688     (2) 1436492 *
   399   24.7 10.1  4.1  chr19              2441228  2441434 (46008337) C TC1DR3            DNA/TcMar-Tc1         (387)    838     620 1436493  
   613   11.1 39.8  0.0  chr19              2441451  2441621 (46008150) + DNA-N15_DR        DNA                       2    240   (165) 1436494  
   264   20.0  1.7  0.0  chr19              2441579  2441638 (46008133) + hAT-N64_DR        DNA/hAT-Ac              801    861   (728) 1436495 *
   258   21.4  0.0  4.9  chr19              2442210  2442228 (46007543) + DNA8-26_DR        DNA                    1487   1502  (3028) 1436496  
  4203    7.9  6.3  0.2  chr19              2442229  2442834 (46006937) C TC1DR3            DNA/TcMar-Tc1           (0)   1225     583 1436497  
   953    8.0  1.8 11.0  chr19              2442822  2442990 (46006781) C TC1DR3            DNA/TcMar-Tc1        (1070)    155       1 1436493 *
   286   13.6  1.6  6.7  chr19              2443123  2443248 (46006523) C DNA-X-5_DR        DNA/hAT                (57)   1164    1045 1436498 *
   356   13.3  0.0  0.0  chr19              2443142  2443239 (46006532) + Merlin-1_DR       DNA/Merlin             8067   8164  (2363) 1436499 *
   375    7.4  1.1  0.0  chr19              2443154  2443248 (46006523) + Dada-U6_DR        DNA/Dada               7092   7187  (1776) 1436500  
   307   11.4  3.8  0.9  chr19              2443169  2443180 (46006591) + piggyBac-N5_DR    DNA/PiggyBac?          1175   1238   (898) 1436501 *
   420   12.1  0.0  6.0  chr19              2443181  2443268 (46006503) C EnSpm-6N1_DR      DNA/CMC-EnSpm        (2650)   6586    6504 1436502  
   274   11.4  7.1  5.5  chr19              2443240  2443291 (46006480) + ERV1-7_DR-I       LTR/ERV1               1666   1798  (4905) 1436503 *
   942   13.0  0.6  0.0  chr19              2443762  2443922 (46005849) C DNA11TA1_DR       DNA/TcMar-Tc1           (0)    203      42 1436504  
  4461   12.2  5.5  6.2  chr19              2443923  2444699 (46005072) C TDR13             DNA                     (0)    772       1 1436505  
   205   11.1  0.0  2.8  chr19              2444700  2444736 (46005035) C DNA11TA1_DR       DNA/TcMar-Tc1         (154)     49      14 1436504  
   962   14.6  5.2  0.6  chr19              2444926  2445097 (46004674) C DNA11TA1_DR       DNA/CMC-EnSpm          (10)    193      14 1436506  
  1135    9.9  5.6  2.0  chr19              2445248  2445443 (46004328) C DNA11TA1_DR       DNA/CMC-EnSpm           (0)    203       1 1436507  
  1023   13.9 12.0  0.0  chr19              2445958  2446173 (46003598) + Merlin-N3_DR      DNA/Merlin               14    255     (0) 1436508  
   254   28.9  2.8  6.4  chr19              2446174  2446370 (46003401) C IS3EU-4_DR        DNA/IS3EU           (14196)    833     644 1436509 *
   494    6.7  0.0  5.0  chr19              2446276  2446400 (46003371) + Zisupton-7_DR     DNA/Zisupton          11370  11488  (5594) 1436510  
   252   13.6  5.5  5.5  chr19              2446324  2446432 (46003339) C Gypsy-23-LTR_DR   LTR/Gypsy             (584)    632     524 1436511 *
   206   13.7  3.8  7.9  chr19              2446661  2446677 (46003094) C Gypsy124-LTR_DR   LTR/Gypsy             (516)    107      32 1436512  
   222   14.8  0.0  1.6  chr19              2446678  2446739 (46003032) + hAT-N47C_DR       DNA/hAT-Tip100          146    206  (2253) 1436513 *
   240    7.0  3.5  0.0  chr19              2446685  2446741 (46003030) + ERV1-N7-I_DR      LTR/ERV1               5337   5395  (3173) 1436514 *
   892   17.9 18.1  1.4  chr19              2446694  2446931 (46002840) C MuDR-2_DR         DNA/MULE-MuDR        (3630)  20303   20027 1436515 *
  1804   12.1 15.5  0.8  chr19              2446733  2447073 (46002698) + hAT-N137_DR       DNA/hAT-Ac             2328   2718   (853) 1436516  
   596   13.6  1.2  0.7  chr19              2447040  2447181 (46002590) + TDR7              DNA                      14    105   (436) 1436517 *
  1429    3.6  1.0  0.0  chr19              2447184  2447377 (46002394) C DNA-TA-2_DR       DNA/CMC-EnSpm           (0)    196       1 1436518  
   391   19.1  0.6 11.1  chr19              2447238  2447396 (46002375) + ENSPM-6_DR        DNA/CMC-EnSpm           739    882 (31734) 1436519 *
   474    9.3  4.1  0.0  chr19              2447382  2447478 (46002293) + TDR7              DNA                     110    210   (331) 1436520  
   477    7.0  0.0  0.0  chr19              2447526  2447596 (46002175) + DNA11TA1B_DR      DNA/CMC-EnSpm            87    157    (46) 1436521  
  1496   13.2  3.9  0.8  chr19              2447688  2447946 (46001825) C HE1_DR1           SINE/tRNA-V-RTE        (22)    380     114 1436522  
  1201   26.8  3.0 12.9  chr19              2447693  2448319 (46001452) C DNA8-23_DR        DNA                  (1705)   5034    4463 1436523 *
   624   15.8  4.4  0.0  chr19              2448219  2448332 (46001439) C Merlin-1_DR       DNA/Merlin           (1748)   8779    8661 1436524 *
   556   21.1  0.0  6.5  chr19              2448333  2448365 (46001406) + EnSpm-N48B_DR     DNA/CMC-EnSpm           970   1107  (5852) 1436525  
  1031   18.3 13.3  5.2  chr19              2448807  2449128 (46000643) C Crypton-N1_DR     DNA/Crypton-A          (14)    470     124 1436526  
   209   21.6 18.4  5.5  chr19              2449133  2449230 (46000541) C Crypton-N1_DR     DNA/Crypton-A         (203)    281     172 1436527  
   215   24.0  4.9  2.4  chr19              2449313  2449393 (46000378) C Crypton-N1_DR     DNA/Crypton-A         (272)    212     130 1436527  
  3799    4.9  6.4  1.5  chr19              2449550  2450064 (45999707) C Harbinger-N30_DR  DNA/PIF-Harbinger?      (1)    598      59 1436528  
   344   15.6  0.0  5.6  chr19              2450058  2450132 (45999639) + hAT-N104_DR       DNA/hAT-Tip100            9     79   (451) 1436529 *
   306    9.5  0.0  0.0  chr19              2450152  2450193 (45999578) + hAT-N35B_DR       DNA/hAT-Ac              612    653   (959) 1436530 *
  1814   10.2  0.0  0.0  chr19              2450158  2450403 (45999368) + HATN8_DR          DNA/Zisupton             10    255     (0) 1436531  
  2033    8.4  2.9  0.0  chr19              2450404  2450678 (45999093) C TE-X-3_DR         DNA/PIF-ISL2EU        (739)    284       2 1436532  
   840   19.4 14.3  1.4  chr19              2450753  2451003 (45998768) C Crypton-N1_DR     DNA/Crypton-A         (199)    285       3 1436533  
   343   13.7  3.0  4.1  chr19              2451682  2451780 (45997991) C Rex1-31_DRe       LINE/Rex-Babar        (373)   3160    3063 1436534 *
   360    8.8  0.1  6.5  chr19              2451708  2451789 (45997982) C ENSPM-6_DR        DNA/CMC-EnSpm       (18589)  14027   13959 1436535  
   262   20.0  1.3  0.0  chr19              2451721  2451795 (45997976) C Polinton-1_DR     DNA/Maverick          (731)  17754   17679 1436536 *
   314   18.0  5.6  0.0  chr19              2451736  2451759 (45998012) + Harbinger-5_DR    DNA/PIF-Harbinger       707    735  (5924) 1436537  
   836   16.1  8.8  3.8  chr19              2451760  2451987 (45997784) + CryptonV-N6_DR    DNA/Crypton-V             1    229   (333) 1436538  
  1291    5.1  7.9  0.0  chr19              2452066  2452242 (45997529) C SINE3-1a          SINE/5S-Deu-L2        (354)    216      26 1436539  
   531   21.2  0.0  0.0  chr19              2452389  2452487 (45997284) + CryptonV-1_DR     DNA/Crypton-V             3    101 (17772) 1436540 *
   576   20.3  5.1  4.6  chr19              2452473  2452668 (45997103) + CryptonV-N6_DR    DNA/Crypton-V            85    281   (281) 1436541  
   270   14.2  1.9  5.0  chr19              2452618  2452721 (45997050) + hAT-N48B_DR       DNA/hAT-Ac             1551   1651   (489) 1436542 *
   402    8.6  3.2  0.0  chr19              2452631  2452723 (45997048) + Zisupton-7_DR     DNA/Zisupton           4602   4697 (12385) 1436543  
   289   16.1  1.0  4.3  chr19              2452668  2452697 (45997074) + Harbinger-5_DR    DNA/PIF-Harbinger       707    733  (5926) 1436544 *
   782   16.6  8.6  4.4  chr19              2452698  2452917 (45996854) + CryptonV-N6_DR    DNA/Crypton-V             1    229   (333) 1436545  
  1166    5.7  7.9  1.1  chr19              2453008  2453184 (45996587) C SINE3-1a          SINE/5S-Deu-L2        (356)    214      26 1436546  
   559   20.2  0.0  0.0  chr19              2453332  2453430 (45996341) + CryptonV-1_DR     DNA/Crypton-V             3    101 (17772) 1436547 *
   627   20.2  4.6  4.6  chr19              2453416  2453612 (45996159) + CryptonV-N6_DR    DNA/Crypton-V            85    281   (281) 1436548  
   473   23.2  7.2  5.0  chr19              2453461  2453655 (45996116) + hAT-N48C_DR       DNA/hAT-Ac             1557   1755   (544) 1436549 *
   487   20.0  3.8  0.0  chr19              2453580  2453659 (45996112) + Polinton-4_DR     DNA/Maverick          17879  17961  (2326) 1436550  
   275    6.6  1.3  0.0  chr19              2453595  2453670 (45996101) + DNA6-6_DR         DNA                    9933  10009  (1272) 1436551 *
  1351   12.2  6.7  1.8  chr19              2454378  2454645 (45995126) C EnSpm-N3C_DR      DNA/CMC-EnSpm           (0)    283       3 1436552  
   254    9.6  0.0 17.8  chr19              2454815  2454953 (45994818) C Harbinger-N17_DR  DNA/PIF-Harbinger    (1222)    423     306 1436553 *
   811   17.0  0.7  1.6  chr19              2454834  2454845 (45994926) + Zisupton-6_DR     DNA/Zisupton           8441   8468 (13648) 1436554  
  1052    7.7  2.2 13.1  chr19              2454846  2455115 (45994656) C ZFERV-2-I_DR      LTR/ERV1             (9683)    881     638 1436555 *
  1408    8.8  0.0  0.5  chr19              2454903  2455120 (45994651) C Kolobok-4_DR      DNA/Kolobok-T2       (1441)   5190    4974 1436556  
   811   17.0  0.7  1.6  chr19              2455116  2455275 (45994496) + Zisupton-6_DR     DNA/Zisupton           8469   8878 (13238) 1436554 *
   859   26.1  4.5  1.3  chr19              2455121  2455716 (45994055) C Zisupton-6_DR     DNA/Zisupton        (12680)   9436    8597 1436557 *
  2348   15.5  0.3 19.4  chr19              2455488  2456136 (45993635) + DNA9-3_DR         DNA/MULE-MuDR?         9401   9945  (1434) 1436558  
  1879   18.3  0.5  7.0  chr19              2455760  2455770 (45994001) C DNA9-3_DR         DNA/MULE-MuDR?       (9696)   1683    1609 1436559 *
  2533   11.4  0.8  0.5  chr19              2455771  2456141 (45993630) C TDR17B            DNA/Sola-1            (771)    775     404 1436560  
  1879   18.3  0.5  7.0  chr19              2456142  2456182 (45993589) C DNA9-3_DR         DNA/MULE-MuDR?       (9696)   1608    1287 1436559  
   386    7.9  7.8  1.5  chr19              2457108  2457125 (45992646) + hAT-N53B_DR       DNA/hAT-Ac             2047   2068  (2109) 1436561  
  2490    3.9  0.1  5.0  chr19              2457126  2457569 (45992202) + DNA-2-2_DR        DNA                       1    407     (0) 1436562  
   436   13.0  1.4  0.0  chr19              2457786  2457854 (45991917) + ASAT_CY           Satellite                56    125   (137) 1436563  
   203    7.9  2.6  0.0  chr19              2458188  2458225 (45991546) + HE1_DR1           SINE/tRNA-V-RTE         346    384    (18) 1436564  
   293   15.8 21.9  0.0  chr19              2458529  2458610 (45991161) + Kolobok-N13_DR    DNA                       1    100   (359) 1436565  
   777   12.6  3.9  0.8  chr19              2458649  2458803 (45990968) C SAT-4_DR          Satellite              (41)    159       1 1436566 *
  2473   15.0  8.2  9.3  chr19              2458803  2459464 (45990307) + hAT-N32D_DR       DNA/hAT-Charlie           1    655     (0) 1436567  
   895    8.2  0.4  1.6  chr19              2459466  2459886 (45989885) C SAT-4_DR          Satellite              (19)   1141      40 1436568  
   349   35.8  3.7  6.2  chr19              2459887  2460234 (45989537) + Copia-13E_DR-I    LTR/Gypsy?              476    815  (1279) 1436569 *
   407   37.3  2.9  4.6  chr19              2459944  2460294 (45989477) + Copia-13E_DR-I    LTR/Gypsy?              471    815  (1279) 1436569  
   396   37.9  3.3  4.2  chr19              2459960  2460416 (45989355) + Copia-13F_DR-I    LTR/Gypsy?              404   1043  (1206) 1436570 *
   508   38.5  1.6  4.0  chr19              2460103  2460608 (45989163) + Copia-13_DR-I     LTR/Gypsy?              449    942  (1408) 1436571  
   421   20.0  2.9  3.9  chr19              2460600  2460703 (45989068) C DNA2-17_DR        DNA                    (72)    103       1 1436572 *
   895    8.2  0.4  1.6  chr19              2460609  2460621 (45989150) C SAT-4_DR          Satellite              (19)     39       1 1436568  
   456   18.0  5.0  0.0  chr19              2461297  2461311 (45988460) + DNA2-16_DR        DNA                    5727   5793 (12258) 1436573  
   590    7.6  0.0  0.0  chr19              2461312  2461390 (45988381) + HE1_DR1           SINE/tRNA-V-RTE           1     79   (323) 1436574  
   495   21.6  2.7  0.0  chr19              2461314  2461424 (45988347) + EnSpm-N40_DR      DNA/CMC-EnSpm          2418   2531  (2863) 1436575 *
   280    5.1  0.0 10.0  chr19              2461540  2461583 (45988188) C Kolobok-N3_DR     DNA/Kolobok-T2?       (318)     52      13 1436576  
   218   10.9  3.6  1.8  chr19              2462095  2462150 (45987621) + Helitron-N3_DR    RC/Helitron            2717   2773   (243) 1436577 *
   244   13.6  3.0  0.0  chr19              2462102  2462167 (45987604) C hAT-N48B_DR       DNA/hAT-Ac            (608)   1532    1465 1436578 *
   601    1.1  0.0  0.0  chr19              2462117  2462208 (45987563) + DNA-TA-4_DR       DNA/TcMar              1434   1525  (8270) 1436579 *
   686    0.9  0.0  0.0  chr19              2462157  2462261 (45987510) C DNA-TA-4_DR       DNA/TcMar            (8266)   1529    1425 1436579  
   278   21.0 18.9  3.1  chr19              2462161  2462207 (45987564) + EnSpm-9_DR        DNA/CMC-EnSpm           675    750  (7870) 1436580 *
   246   11.0  1.4  0.0  chr19              2462208  2462280 (45987491) C CryptonV-N1_DR    DNA/Crypton-V        (4071)   5980    5907 1436581  
   278   21.0 18.9  3.1  chr19              2462281  2462402 (45987369) + EnSpm-9_DR        DNA/CMC-EnSpm           751    953  (7667) 1436580  
   238   16.3  1.2  0.0  chr19              2462352  2462362 (45987409) C DNA8-26_DR        DNA                  (3011)   1519    1433 1436582 *
   280   13.3  0.0  0.0  chr19              2462363  2462437 (45987334) + L1-56_DR          LINE/L1                4856   4930    (52) 1436583  
   232    9.8  0.0  0.0  chr19              2462402  2462452 (45987319) C DNA9-3_DR         DNA/MULE-MuDR?       (1901)   9478    9428 1436584 *
  1212   10.7  0.6  1.1  chr19              2462555  2462734 (45987037) C Merlin-1_DR       DNA/Merlin           (6012)   4515    4337 1436585  
   785   18.1  6.9  1.9  chr19              2462560  2462762 (45987009) C MuDR-2_DR         DNA/MULE-MuDR        (4894)  19039   18827 1436586 *
   921   14.4  9.7  0.9  chr19              2462597  2462792 (45986979) + EnSpm-N37_DR      DNA/CMC-EnSpm           334    546  (6101) 1436587  
   340   11.4  0.0  0.0  chr19              2462728  2462806 (45986965) + DNA-6-N2_DR       DNA                    4241   4319   (737) 1436588 *
   420   23.5  3.4  2.5  chr19              2462782  2462794 (45986977) C DNA9-3_DR         DNA/MULE-MuDR?       (5589)   5790    5777 1436589  
  4458   14.4  2.2  1.4  chr19              2462795  2463549 (45986222) + TDR13B            DNA                       1    761     (2) 1436590  
  2786    7.9  0.7  4.5  chr19              2463559  2463970 (45985801) C DNA6-6_DR         DNA                  (6699)   4582    4186 1436591  
  1300   13.1  4.7  3.9  chr19              2463745  2463998 (45985773) + MuDR-2_DR         DNA/MULE-MuDR         20036  20291  (3642) 1436592 *
   489    9.4  1.2  0.0  chr19              2463908  2463976 (45985795) C DNA8-9_DR         DNA/hAT-Ac            (583)    868     766 1436593 *
   300   14.7  0.0  0.0  chr19              2463977  2464030 (45985741) C hAT-N47B_DR       DNA/hAT-Tip100        (786)    202     155 1436594  
  1117   13.3  0.0  1.2  chr19              2464551  2464725 (45985046) C TDR13D            DNA                    (43)    719     547 1436595  
  2245    8.1 42.3  0.6  chr19              2464737  2465329 (45984442) + Copia-13D_DR-LTR  LTR/Gypsy?                8    846    (63) 1436596  
  8181    3.5  1.5  1.3  chr19              2465330  2466342 (45983429) + Looper-N7_DR      DNA/Kolobok-T2            1   1015     (0) 1436597  
   205   11.9  4.5  4.5  chr19              2466343  2466386 (45983385) + LTR1_DR           LTR/Gypsy?              784    827    (21) 1436598  
   405   18.9 18.9  0.1  chr19              2466397  2466507 (45983264) C TDR13D            DNA                   (243)    519     392 1436595  
   259    3.2  0.0  0.0  chr19              2466523  2466553 (45983218) C CR1-22_DR         LINE/L2               (459)   1262    1232 1436599 *
   482   15.2  9.1  0.0  chr19              2466552  2466650 (45983121) C EnSpm-N21_DR      DNA/CMC-EnSpm         (263)    216     109 1436600  
  1433    6.1  4.6  0.3  chr19              2466653  2466792 (45982979) + hAT-N53B_DR       DNA/hAT-Ac             2070   2411  (1766) 1436601  
  1459    6.9  0.0  0.0  chr19              2466793  2466980 (45982791) + DNA-2-2_DR        DNA                     220    407     (0) 1436602  
   505    8.9  5.5  1.1  chr19              2466981  2467071 (45982700) C EnSpm-N21_DR      DNA/CMC-EnSpm         (382)     97       3 1436600  
  2270   12.7  3.8  2.1  chr19              2467743  2468168 (45981603) + EnSpm-N21_DR      DNA/CMC-EnSpm             1    433    (46) 1436603  
   526   21.2  9.5  5.5  chr19              2468271  2468480 (45981291) C Merlin-N1_DR      DNA/Merlin            (137)    232      15 1436604  
   331   20.7 11.4  6.0  chr19              2468450  2468480 (45981291) C IS4EU-1_DR        DNA/PIF-ISL2EU       (2587)   2417    2378 1436605 *
  1040   15.3  5.5  0.0  chr19              2468481  2468682 (45981089) C ANGEL             DNA/Kolobok             (0)    309      97 1436606  
   215   22.0  1.7  0.0  chr19              2468635  2468693 (45981078) C Helitron-2_DR     RC/Helitron         (14846)  12566   12507 1436607 *
   494   19.6  8.6  2.3  chr19              2468658  2468819 (45980952) + EnSpm-7_DR        DNA/CMC-EnSpm          9161   9332  (1702) 1436608 *
   804   11.7  2.9  1.4  chr19              2468688  2468826 (45980945) + ANGEL             DNA/Kolobok              74    214    (95) 1436609  
   556   22.9  1.0  7.7  chr19              2468771  2468978 (45980793) C EnSpm-N10_DR      DNA/CMC-EnSpm        (7390)   1918    1724 1436610 *
   596   23.2  0.5  4.4  chr19              2468799  2468827 (45980944) + TE-X-13_DR        Unknown                1147   1323  (1097) 1436611  
   957   12.9  0.0  0.0  chr19              2468828  2468982 (45980789) C ANGEL             DNA/Kolobok            (59)    250      96 1436612  
   515   20.7  4.5  5.1  chr19              2468957  2468980 (45980791) + EnSpm-7_DR        DNA/CMC-EnSpm          9161   9337  (1697) 1436613 *
```
