## Supplementary Data 1 for "A genomic portrait of zebrafish transposable elements and their spatiotemporal embryonic expression": danRer11.nonalt.fa.out (part 227 of 591)

```
   913   11.7  2.6  0.0  chr19              2468981  2469134 (45980637) + ANGEL             DNA/Kolobok              57    214    (95) 1436614  
   548   23.2  1.8  3.0  chr19              2469109  2469277 (45980494) + EnSpm-7_DR        DNA/CMC-EnSpm          9161   9327  (1707) 1436615 *
   901   16.0  0.6  0.0  chr19              2469133  2469288 (45980483) + ANGEL             DNA/Kolobok              57    213    (96) 1436616 *
  1010   11.1  0.0  0.0  chr19              2469287  2469439 (45980332) + ANGEL             DNA/Kolobok              57    209   (100) 1436616  
   325   29.0  0.0  5.4  chr19              2469440  2469457 (45980314) C EnSpm-N1_DR       DNA/CMC-EnSpm        (1643)    883     722 1436617  
   941   13.8 26.4  4.5  chr19              2470092  2470386 (45979385) + Copia-11B_DR-LTR  LTR/Gypsy?              112    468     (0) 1436618  
   612   18.1  3.0  0.0  chr19              2470369  2470386 (45979385) C EnSpm-N42B_DR     DNA/CMC-EnSpm         (913)   3391    3255 1436619 *
   841    6.1  0.0  0.0  chr19              2470387  2470500 (45979271) + SINE2-3B_DR       SINE/tRNA-V              38    151   (200) 1436620  
  1967    7.8  0.0  0.0  chr19              2470501  2470755 (45979016) C HATN8_DR          DNA/Zisupton            (0)    255       1 1436621  
   355   12.2  0.0  8.6  chr19              2470711  2470773 (45978998) C hAT-N35B_DR       DNA/hAT-Ac            (959)    653     596 1436622 *
   326   28.9  2.1  0.0  chr19              2470737  2470833 (45978938) + CryptonV-2_DR     DNA/Crypton-V         20931  21029   (782) 1436623 *
   250   25.1  2.5 12.0  chr19              2470741  2470755 (45979016) + DNA8-23_DR        DNA                    4580   4687  (2052) 1436624 *
   624   11.7  1.9  0.0  chr19              2470756  2470858 (45978913) + HE1_DR1           SINE/tRNA-V-RTE         144    248   (154) 1436625  
  1500   10.5  6.5  2.8  chr19              2470860  2471104 (45978667) + HATN8_DR          DNA/Zisupton              2    255     (0) 1436626  
   796   13.0  2.9  0.0  chr19              2471105  2471241 (45978530) + HE1_DR1           SINE/tRNA-V-RTE         242    382    (20) 1436625  
   704   13.7  5.3  2.6  chr19              2471387  2471536 (45978235) + piggyBac-N19_DR   DNA/PiggyBac?             1    154     (5) 1436627  
   292    7.0 26.3  0.0  chr19              2471536  2471592 (45978179) C TE-X-2_DR         Unknown                 (0)    428     357 1436628 *
   697    6.8 35.4  0.7  chr19              2471590  2471736 (45978035) C TE-X-2_DR         Unknown               (149)    279      82 1436628 *
  4381   10.4  9.0  1.3  chr19              2471728  2472434 (45977337) C L2-1_DR           LINE/L2                 (0)   4985    4225 1436629  
  1759    8.8  5.0  0.7  chr19              2472435  2472696 (45977075) C hAT-N146_DR       DNA/hAT-Charlie         (0)    273       1 1436630  
   553   12.1  0.2  0.0  chr19              2472697  2472788 (45976983) C L2-1_DR           LINE/L2               (688)    320     244 1436629  
   352   18.6 20.9  0.0  chr19              2472763  2472848 (45976923) C TE-X-2_DR         Unknown               (324)    104       1 1436631 *
   288   13.0  0.0  0.0  chr19              2472864  2472909 (45976862) + EnSpm-N27B_DR     DNA/CMC-EnSpm            80    125    (48) 1436632  
  2484   13.5  7.2  0.6  chr19              2473046  2473530 (45976241) C Mariner-N38_DR    DNA/TcMar-Tc1           (1)    546      30 1436633  
   346   19.3 13.9  5.6  chr19              2473386  2473550 (45976221) + Dada-U1A_DR       DNA/Dada               3715   3892  (7087) 1436634 *
   207   14.0  4.0  0.0  chr19              2474188  2474237 (45975534) C LOOPERN2_DR       DNA/Kolobok-T2        (481)    894     843 1436635  
  1282   21.1  6.0  5.0  chr19              2474512  2474926 (45974845) + DNAX-16_DR        DNA                       3    421     (2) 1436636  
   201   15.6  4.3  2.1  chr19              2474927  2474961 (45974810) C hAT5-N2_DR        DNA/hAT-hAT5         (1003)   1582    1547 1436637 *
  3041   15.5 10.3 15.2  chr19              2474925  2476112 (45973659) + Merlin-1_DR       DNA/Merlin             1622   2758  (7769) 1436638  
   216   21.8  0.0  5.8  chr19              2476052  2476081 (45973690) + MuDR-2_DR         DNA/MULE-MuDR         18065  18129  (5800) 1436639 *
   252    7.7  2.6  0.0  chr19              2476082  2476120 (45973651) C hAT-N21B_DR       DNA/hAT-Ac            (562)    739     700 1436640  
  1321   15.5  3.9  1.1  chr19              2476401  2476655 (45973116) + Harbinger-3N2_DR  DNA/PIF-Harbinger         3    264     (8) 1436641  
  3719   10.1 11.9  1.0  chr19              2476822  2477507 (45972264) C L2-5_DRe          LINE/L2                 (2)   2225    1655 1436642  
   638   15.4  0.0  0.0  chr19              2477524  2477627 (45972144) + HATN10B_DR        DNA/hAT-Ac                1    104   (504) 1436643  
  1133   14.0  0.6  0.0  chr19              2477628  2477791 (45971980) C TDR13B            DNA                     (0)    763     599 1436644  
   761   18.3  4.9  0.0  chr19              2477792  2477933 (45971838) C TDR13B            DNA                   (613)    150       2 1436644  
   390   15.0  0.0  3.5  chr19              2478214  2478303 (45971468) + HATN10B_DR        DNA/hAT-Ac              417    503   (105) 1436645  
   315   12.5  0.0 18.7  chr19              2478239  2478267 (45971504) C Helitron-4_DR     RC/Helitron         (19877)  11991   11867 1436646 *
   376    6.5  2.3 12.5  chr19              2478268  2478443 (45971328) C hAT-N39_DR        DNA/hAT-Tip100        (190)   1404    1245 1436647 *
   462    9.3  1.1  0.5  chr19              2478310  2478493 (45971278) + ZFERV-2-I_DR      LTR/ERV1                673    857  (9707) 1436648 *
  1418   23.5  1.7 13.4  chr19              2478342  2479703 (45970068) + Zisupton-6_DR     DNA/Zisupton           8381   9454 (12662) 1436649  
   315   12.5  0.0 18.7  chr19              2478444  2478454 (45971317) C Helitron-4_DR     RC/Helitron         (19877)  11866   11810 1436646 *
   263   12.5  0.0  6.2  chr19              2480275  2480325 (45969446) + Helitron-2_DR     RC/Helitron           12119  12166 (15246) 1436650 *
   284    8.3 13.1  1.5  chr19              2480285  2480345 (45969426) C ANGEL             DNA/hAT                 (1)    308     241 1436651 *
   369   17.5  0.0  0.0  chr19              2480341  2480403 (45969368) C DNA8-17_DR        DNA/hAT-Tip100        (442)   1371    1309 1436652  
   367   19.2  0.0  2.6  chr19              2480404  2480420 (45969351) + EnSpm-N48B_DR     DNA/CMC-EnSpm          2585   2662  (4297) 1436653 *
   496   13.9 24.6  1.8  chr19              2480405  2480587 (45969184) C hAT-N91_DR        DNA/hAT-Ac            (131)    224       1 1436654  
   317   26.6  0.7  9.2  chr19              2480421  2480475 (45969296) + DNA9-3_DR         DNA/MULE-MuDR?         1616   1734  (9645) 1436655 *
  8949    5.2  1.8  2.1  chr19              2480669  2481908 (45967863) C TDR1              DNA/TcMar-Tc1           (0)   1236       1 1436656  
   983    9.1  1.8  0.0  chr19              2482474  2482609 (45967162) C L2-3_DRe          LINE/L2              (1111)   3957    3830 1436657  
  4995    5.9  6.9  1.1  chr19              2482610  2483316 (45966455) C DNA-1-5_DR        DNA                     (0)    748       1 1436658  
  4235    5.8  3.3  0.0  chr19              2483317  2483861 (45965910) C L2-3_DRe          LINE/L2              (1238)   3830    3268 1436657 *
  4766    6.2  5.2  1.3  chr19              2483861  2484535 (45965236) + DNA-1-5_DR        DNA                      45    745     (3) 1436659  
   392   12.9  0.0  0.0  chr19              2484606  2484622 (45965149) + hAT-N35B_DR       DNA/hAT-Ac              592    608  (1004) 1436660  
  1799    7.0  5.4  0.0  chr19              2484623  2484864 (45964907) + HATN8_DR          DNA/Zisupton              1    255     (0) 1436661  
   260    8.5  2.1  0.0  chr19              2484866  2484912 (45964859) C EnSpm-6N1_DR      DNA/CMC-EnSpm        (2812)   6424    6377 1436662  
   226   16.4  8.2  0.0  chr19              2484873  2484933 (45964838) + EnSpm-22N2_DR     DNA/CMC-EnSpm          4226   4291  (1256) 1436663 *
   200   20.0 14.3  0.0  chr19              2485097  2485166 (45964605) + Dada-U1A_DR       DNA/Dada               5662   5741  (5238) 1436664 *
   260   15.7  7.8  0.0  chr19              2485125  2485175 (45964596) C ANGEL             DNA/hAT                (69)    240     186 1436651  
   234   30.3  0.0  0.0  chr19              2485165  2485240 (45964531) + DNA8-9_DR         DNA/hAT-Ac              797    872   (579) 1436665 *
   358   19.7  0.0  0.0  chr19              2485177  2485242 (45964529) C DNA8-10_DR        DNA/hAT-Ac           (1202)   2816    2751 1436666 *
  2086   18.5  4.4 10.7  chr19              2485186  2485771 (45964000) + Merlin-1_DR       DNA/Merlin             8682   9234  (1293) 1436667  
   253   20.0  1.6  1.6  chr19              2485721  2485781 (45963990) + DIRS-N3_DR        LTR/Ngaro              1368   1428  (4809) 1436668 *
  2653   13.6  4.4  2.2  chr19              2485787  2486314 (45963457) + Gypsy-168-LTR_DR  LTR/Gypsy                 1    539     (0) 1436669  
   725   17.3  9.8  2.0  chr19              2486321  2486503 (45963268) + Merlin-1_DR       DNA/Merlin             9258   9454  (1073) 1436670  
   292   22.7  9.0  0.0  chr19              2486461  2486475 (45963296) C EnSpm-14_DR       DNA/CMC-EnSpm        (1905)   5244    5215 1436671 *
   304   12.7  0.0  1.8  chr19              2486476  2486531 (45963240) C hAT-N137_DR       DNA/hAT-Ac           (2868)    703     649 1436672 *
   365   10.3 17.9  0.0  chr19              2486486  2486563 (45963208) + ANGEL             DNA/Kolobok             186    277    (32) 1436673  
   292   22.7  9.0  0.0  chr19              2486532  2486553 (45963218) C EnSpm-14_DR       DNA/CMC-EnSpm        (1905)   5214    5166 1436671 *
   279   18.1 20.2  0.0  chr19              2486564  2486579 (45963192) C TE-X-13_DR        Unknown              (1192)   1233    1121 1436674  
  2521   11.8  4.7  1.9  chr19              2486761  2487226 (45962545) + EnSpm-N21_DR      DNA/CMC-EnSpm             1    479     (0) 1436675  
  1485   10.7  0.8  2.4  chr19              2487243  2487492 (45962279) + ANGEL             DNA/Kolobok              61    306     (3) 1436676  
   463   19.9  0.7  7.6  chr19              2487663  2487803 (45961968) + hAT-24N1_DR       DNA/hAT-Ac                3    134  (1393) 1436677  
   326   10.1  8.7  3.1  chr19              2487797  2487888 (45961883) + hAT-24N1_DR       DNA/hAT-Ac             1291   1387   (140) 1436678 *
   421   19.4  5.3  6.1  chr19              2487890  2488021 (45961750) + TDR20             DNA/Merlin                1    131   (108) 1436679  
   980    9.8 12.1  0.0  chr19              2488025  2488186 (45961585) C Harbinger1_DR     DNA/PIF-Harbinger       (3)   4458    4276 1436680  
  2317   14.8 17.6  2.8  chr19              2488187  2488685 (45961086) C HATN3_DR          DNA/hAT-Tip100          (0)    571       1 1436681  
  2659   12.1  7.7  1.2  chr19              2488686  2489132 (45960639) C HarbingerN1_DR    DNA/PIF-Harbinger     (172)    478       3 1436682  
   782    6.4  4.5  0.0  chr19              2489133  2489240 (45960531) + TDR20             DNA/Merlin              127    239     (0) 1436683  
   470   13.2 21.7  0.0  chr19              2489241  2489346 (45960425) + hAT-24N1_DR       DNA/hAT-Ac             1381   1509    (18) 1436684  
  6044    2.5  1.9  0.4  chr19              2489491  2490226 (45959545) + L1-118_DR         LINE/L1                2714   3460   (147) 1436685  
   400   12.3  3.0  3.7  chr19              2490188  2490322 (45959449) C CryptonV-N5_DR    DNA/Crypton-V       (15240)   9297    9164 1436686 *
   430   13.2  3.1  0.7  chr19              2490203  2490217 (45959554) C Helitron-2_DR     RC/Helitron         (15542)  11870   11807 1436687  
   427   15.1  0.0  0.6  chr19              2490218  2490244 (45959527) + DNA9-3_DR         DNA/MULE-MuDR?         9434   9599  (1780) 1436688 *
   492    3.4  0.7  0.7  chr19              2490226  2490373 (45959398) C EnSpm-N2_DR       DNA/CMC-EnSpm         (945)   3070    2923 1436689 *
   816   10.2  0.0  2.2  chr19              2490245  2490384 (45959387) C Zisupton-6_DR     DNA/Zisupton        (12751)   9365    9229 1436690  
   397   12.1  0.6  2.5  chr19              2490256  2490416 (45959355) C hAT-N187_DR       DNA/hAT-Charlie       (871)    306     149 1436691 *
   355   23.3  3.9  0.5  chr19              2490277  2490457 (45959314) C Gypsy-226_DR-LTR  LTR/Gypsy             (208)    808     622 1436692 *
   430   13.2  3.1  0.7  chr19              2490385  2490398 (45959373) C Helitron-2_DR     RC/Helitron         (15542)  11806   11734 1436687  
   204    4.0  0.0  0.0  chr19              2490454  2490478 (45959293) C Rex1-31_DRe       LINE/Rex-Babar         (16)   3517    3493 1436693  
  2033    8.7 14.5  0.8  chr19              2490729  2491053 (45958718) + SINE2-4_DR        SINE/tRNA-V-RTE           1    369     (2) 1436694  
   384   13.8  0.0  0.0  chr19              2491001  2491065 (45958706) + DNA2-16_DR        DNA                    8193   8257  (9794) 1436695 *
   340   19.4 12.4  1.7  chr19              2491056  2491160 (45958611) C hAT-N134_DR       DNA/hAT?              (226)    839     724 1436696 *
   239    6.5  1.3  2.5  chr19              2491760  2491918 (45957853) + (TTTC)n           Simple_repeat             2    158     (0) 1436697  
   409    4.5  0.4  3.2  chr19              2491943  2492174 (45957597) + (TTTC)n           Simple_repeat             1    225     (0) 1436697  
   303    5.4  0.0  0.0  chr19              2492838  2492874 (45956897) + hAT-N52C_DR       DNA/hAT-Ac              221    257   (151) 1436698  
   605   15.6  0.0  5.8  chr19              2492892  2492923 (45956848) C Penelope-1_DR     LINE/Penelope         (554)   3892    3790 1436699  
   643    2.6  0.0  0.0  chr19              2492924  2493000 (45956771) + hAT-N167B_DR      DNA/hAT-Charlie        1240   1316   (257) 1436700  
   489    6.9  0.0 11.0  chr19              2492929  2493009 (45956762) + IS3EU-4_DR        DNA/IS3EU             12472  12544  (2485) 1436701 *
   539   10.0  0.0  7.9  chr19              2493002  2493110 (45956661) C DNA-N15_DR        DNA                   (248)    157      57 1436702  
  6880    6.6 18.8  0.0  chr19              2493119  2494149 (45955622) + TC1DR3            DNA/TcMar-Tc1             1   1225     (0) 1436703  
   211   19.6  9.8  0.0  chr19              2494178  2494228 (45955543) + ANGEL             DNA/Kolobok              57    112   (197) 1436704  
  1418   13.4  6.8  4.0  chr19              2494722  2495016 (45954755) + EnSpm-15_DR       DNA/CMC-EnSpm          8942   9244  (2210) 1436705 *
  2028   18.1  7.0 14.0  chr19              2494773  2495659 (45954112) C DNA8-23_DR        DNA                  (1705)   5034    4472 1436706  
   637   26.4 11.8  9.8  chr19              2495029  2496073 (45953698) C CryptonV-N5_DR    DNA/Crypton-V       (20028)   4509    3570 1436707 *
  1709    7.8 24.2  0.5  chr19              2495370  2495666 (45954105) C SINE2-4_DR        SINE/tRNA-V-RTE         (0)    371       5 1436708  
  1294   16.8 22.5  0.5  chr19              2495373  2495701 (45954070) + DNA8-28_DR        DNA/hAT                3051   3451  (3691) 1436709 *
  1283   18.0 20.5  0.5  chr19              2495670  2495680 (45954091) + DNA8-28_DR        DNA/hAT                3036   3117  (4025) 1436710 *
  1695    8.1 24.2  0.5  chr19              2495681  2495977 (45953794) C SINE2-4_DR        SINE/tRNA-V-RTE         (0)    371       5 1436711  
  1283   18.0 20.5  0.5  chr19              2495978  2496016 (45953755) + DNA8-28_DR        DNA/hAT                3118   3451  (3691) 1436710  
  1165    9.5 38.7  0.0  chr19              2495996  2496248 (45953523) C SINE2-4_DR        SINE/tRNA-V-RTE         (0)    371      21 1436712 *
  1100   18.6 34.6  2.5  chr19              2496017  2496140 (45953631) C Helitron-2_DR     RC/Helitron          (3591)  23808   23048 1436713 *
  1171   17.6  6.8  7.9  chr19              2496621  2496928 (45952843) + EnSpm-22N2_DR     DNA/CMC-EnSpm          4210   4514  (1033) 1436714 *
  1755   12.4  7.9  0.0  chr19              2496655  2496945 (45952826) C SINE2-4_DR        SINE/tRNA-V-RTE         (6)    365      52 1436715  
   218   12.7  0.0  3.6  chr19              2497592  2497648 (45952123) + DNA-1-7_DR        DNA/PIF-Harbinger       810    864   (574) 1436716 *
   409   21.5  0.0 20.6  chr19              2497617  2497833 (45951938) + (ATG)n            Simple_repeat             1    180     (0) 1436717 *
   691   15.6  1.6 14.7  chr19              2497682  2498022 (45951749) C DNA-1-7_DR        DNA/PIF-Harbinger     (568)    870     622 1436718  
   535   13.7  1.1  0.3  chr19              2497909  2498103 (45951668) + (TTA)n            Simple_repeat             1    196     (0) 1436719 *
   874   15.0  6.0  2.1  chr19              2498934  2499117 (45950654) C ZFERV-2N2-I_DR    LTR/ERV1             (1518)   5929    5739 1436720 *
  2504    8.3  2.9  0.6  chr19              2498954  2499303 (45950468) C SINE2-4_DR        SINE/tRNA-V-RTE         (0)    371      14 1436721  
   515   26.5  1.1  2.9  chr19              2499149  2499315 (45950456) C DIRS-9C_DR        LTR/Ngaro             (213)   7171    7008 1436722 *
   524   25.3 14.2  0.4  chr19              2499316  2499533 (45950238) + DNA-N19_DR        DNA                       1    248   (415) 1436723  
   516    7.5  0.0  0.0  chr19              2499545  2499611 (45950160) C TDR13             DNA                     (0)    772     706 1436724  
   591    5.0  0.0  1.2  chr19              2499634  2499714 (45950057) + Tx1-12_DR         LINE/L1-Tx1            4283   4362   (858) 1436725  
   326   15.1  7.5  0.0  chr19              2499716  2499768 (45950003) C TDR13             DNA                   (707)     65       9 1436726 *
   752   17.1 16.7  0.9  chr19              2499740  2499916 (45949855) + TDR13             DNA                      71    325   (447) 1436727 *
   974   13.9  1.1  7.4  chr19              2499915  2500100 (45949671) C TDR13             DNA                   (597)    175       1 1436728  
  1919   11.8 11.5  0.0  chr19              2500203  2500516 (45949255) + TDR13             DNA                       1    350   (422) 1436729  
  1808    7.8  4.1  0.0  chr19              2500517  2500761 (45949010) C HATN8_DR          DNA/Zisupton            (0)    255       1 1436730  
  1997   12.8 11.9  0.9  chr19              2500762  2501148 (45948623) + TDR13             DNA                     344    772     (0) 1436731  
  2341   11.8 11.1  0.8  chr19              2501149  2501618 (45948153) + Mariner-N38_DR    DNA/TcMar-Tc1            30    547     (0) 1436732  
   204    7.1  0.0  0.0  chr19              2501594  2501621 (45948150) + ENSPM-6_DR        DNA/CMC-EnSpm          2711   2738 (29878) 1436733 *
   400   18.0  6.2  0.8  chr19              2501890  2501907 (45947864) C EnSpm-N11_DR      DNA/CMC-EnSpm        (1532)   3821    3704 1436734  
   591   11.7  2.1  0.0  chr19              2501908  2502001 (45947770) C HE1_DR1           SINE/tRNA-V-RTE        (26)    376     281 1436735  
   620   20.8  0.9  4.8  chr19              2502292  2502331 (45947440) + hAT-N150_DR       DNA/hAT-Blackjack      1000   1208   (475) 1436736  
   847   17.5  1.7  0.0  chr19              2502332  2502508 (45947263) C EnSpm-N4_DR       DNA/CMC-EnSpm           (0)    212      33 1436737  
   580   11.5  0.9  5.7  chr19              2502633  2502743 (45947028) C DNA11TA1B_DR      DNA/CMC-EnSpm           (0)    203      98 1436738  
   261    8.5  8.5  0.0  chr19              2502798  2502844 (45946927) C DNA11TA1B_DR      DNA/CMC-EnSpm          (61)    142      92 1436738 *
   315   16.9  2.8  0.0  chr19              2502831  2502901 (45946870) C DNA11TA1B_DR      DNA/CMC-EnSpm          (46)    157      85 1436739  
   307   14.0  0.0  0.0  chr19              2502890  2502946 (45946825) C DNA11TA1B_DR      DNA/CMC-EnSpm          (60)    143      87 1436739 *
   322   20.0  1.2  0.0  chr19              2502928  2503150 (45946621) C DNA11TA1B_DR      DNA/CMC-EnSpm          (30)    173      87 1436740 *
   372   14.9  0.0  0.0  chr19              2503136  2503202 (45946569) C DNA11TA1B_DR      DNA/CMC-EnSpm          (50)    153      87 1436741  
   298   20.6  0.0  0.0  chr19              2503143  2503210 (45946561) C Polinton-2N1_DR   DNA/Maverick         (3552)   7204    7137 1436742 *
   393   14.1  0.0  0.0  chr19              2503184  2503254 (45946517) C DNA11TA1B_DR      DNA/CMC-EnSpm          (46)    157      87 1436743  
   291   22.8  2.1  0.4  chr19              2503236  2503359 (45946412) C DNA11TA1B_DR      DNA/CMC-EnSpm          (12)    191      87 1436744 *
   387   14.1  5.1  0.0  chr19              2503334  2503411 (45946360) C DNA11TA1B_DR      DNA/CMC-EnSpm          (35)    168      87 1436745  
   296   18.5  0.0  0.0  chr19              2503399  2503463 (45946308) C DNA11TA1B_DR      DNA/CMC-EnSpm          (52)    151      87 1436746 *
   258   22.1  0.0  0.0  chr19              2503404  2503471 (45946300) C Polinton-2N1_DR   DNA/Maverick         (3552)   7204    7137 1436742 *
   364   12.7  0.0  1.4  chr19              2503445  2503516 (45946255) C DNA11TA1B_DR      DNA/CMC-EnSpm          (46)    157      87 1436747  
   203   24.3  0.0  1.4  chr19              2503498  2503568 (45946203) C DNA11TA1B_DR      DNA/CMC-EnSpm          (46)    157      88 1436747 *
   312    6.2  3.0  3.0  chr19              2503555  2503621 (45946150) C DNA11TA1B_DR      DNA/CMC-EnSpm          (50)    153      87 1436747 *
   840   11.6  6.2  6.4  chr19              2503609  2503803 (45945968) C DNA11TA1B_DR      DNA/CMC-EnSpm          (30)    173       1 1436748  
   253   17.5  0.0  0.0  chr19              2504096  2504152 (45945619) C Helitron-2_DR     RC/Helitron         (21342)   6070    6014 1436749  
   216   22.6  0.0  9.0  chr19              2504108  2504180 (45945591) + DNA6-4_DR         DNA                    2125   2191  (1348) 1436750 *
   618   19.1  8.2  0.5  chr19              2504210  2504247 (45945524) C DNA9-3_DR         DNA/MULE-MuDR?        (767)  10612   10560 1436751  
  1149   10.9  0.0  2.0  chr19              2504248  2504453 (45945318) C EnSpm-N16_DR      DNA/CMC-EnSpm           (0)    202       1 1436752  
   229   26.7  5.8  0.0  chr19              2504464  2504477 (45945294) + LOOPERN3_DR       DNA/Kolobok-T2          566    656   (355) 1436753  
   257   22.2  1.4  0.0  chr19              2504478  2504549 (45945222) + Helitron-2_DR     RC/Helitron           23596  23668  (3744) 1436754  
   243   19.4  0.0  1.5  chr19              2504490  2504557 (45945214) + Polinton-4_DR     DNA/Maverick          17120  17186  (3101) 1436755 *
   236   18.8  0.0  6.7  chr19              2504491  2504570 (45945201) + DIRS-8B_DR        LTR/Ngaro              4848   4922  (2391) 1436756 *
   246   20.0  7.7  0.0  chr19              2504509  2504573 (45945198) + DNA7-N1_DR        DNA/Zisupton           9280   9349  (1068) 1436757  
   221   20.8  1.4  0.0  chr19              2504761  2504832 (45944939) C Helitron-2_DR     RC/Helitron         (21326)   6086    6014 1436758  
   452    2.5  3.4  0.0  chr19              2505227  2505344 (45944427) C DNA-X-5_DR        DNA/hAT               (124)   1097     976 1436759 *
   464    8.8  2.6  0.0  chr19              2505242  2505355 (45944416) C EnSpm-N36B_DR     DNA/CMC-EnSpm         (241)   3175    3059 1436760 *
  5233    8.3  3.7  0.9  chr19              2505323  2506076 (45943695) C TDR2              DNA/TcMar-Tc1         (159)    778       4 1436761  
   295   11.0  2.2  6.1  chr19              2505345  2505362 (45944409) C hAT-13_DR         DNA/hAT-Tip100        (300)   2502    2372 1436762 *
   243   16.7  0.0  6.7  chr19              2506125  2506188 (45943583) + DNA11TA1B_DR      DNA/CMC-EnSpm           117    176    (27) 1436763 *
   578   13.9  0.0  1.0  chr19              2506132  2506233 (45943538) C DNA11TA1_DR       DNA/CMC-EnSpm           (4)    199      99 1436764  
  1715    7.4 12.8  1.0  chr19              2506235  2506508 (45943263) + HATN10_DR         DNA/hAT-Ac                1    306   (149) 1436765  
   504   25.9  6.1  0.0  chr19              2506508  2506654 (45943117) + DNA-8-24_DR       DNA/hAT-Tip100          489    644  (1139) 1436766 *
  4034    6.2  0.2  0.4  chr19              2506655  2507202 (45942569) C Mariner-N38_DR    DNA/TcMar-Tc1           (0)    547       1 1436767  
   220   18.8  4.7  0.0  chr19              2506693  2506710 (45943061) + CryptonV-3_DR     DNA/Crypton-V           935    998 (22455) 1436768 *
   278   18.4  0.0 10.4  chr19              2507136  2507220 (45942551) + MuDR-2_DR         DNA/MULE-MuDR         16274  16350  (7583) 1436769 *
   372   15.7  3.5  2.3  chr19              2507203  2507287 (45942484) + TDR6              DNA                     165    250     (0) 1436770  
   705   14.8  5.9  2.5  chr19              2507288  2507437 (45942334) + HATN10B_DR        DNA/hAT-Ac              453    607     (1) 1436771  
   240   14.5 16.1  0.0  chr19              2507438  2507498 (45942273) C DNA11TA1B_DR      DNA/CMC-EnSpm          (97)    106      36 1436772  
  1569   10.5 13.3  0.2  chr19              2507503  2507794 (45941977) + EnSpm-N6_DR       DNA/CMC-EnSpm?            4    346     (0) 1436773  
   316   13.5  6.6  2.5  chr19              2507803  2507878 (45941893) C EnSpm-N49_DR      DNA/CMC-EnSpm        (1422)   2348    2270 1436774 *
  1661    2.4  1.9  0.0  chr19              2507815  2508022 (45941749) C L2-2_DRe          LINE/L2                 (2)   4236    4025 1436775  
   452   14.7  1.5  0.1  chr19              2508006  2508101 (45941670) + DNA9-4_DR         DNA                     151    236   (183) 1436776 *
  2188    6.5  7.5  0.0  chr19              2508102  2508423 (45941348) + EnSpm-N6_DR       DNA/CMC-EnSpm?            1    346     (0) 1436777  
   518   19.4  8.6  2.8  chr19              2508424  2508525 (45941246) + DNA9-4_DR         DNA                      42    148   (271) 1436778  
  2027   11.8  8.5  4.4  chr19              2508526  2509005 (45940766) + EnSpm-N6_DR       DNA/CMC-EnSpm?            1    346     (0) 1436779  
   369   14.7  0.0  0.2  chr19              2509006  2509085 (45940686) + DNA9-4_DR         DNA                     235    305   (114) 1436780  
  1896    9.3 10.5  0.0  chr19              2509087  2509399 (45940372) + EnSpm-N6_DR       DNA/CMC-EnSpm?            1    346     (0) 1436781  
   505   13.7  2.9  0.0  chr19              2509400  2509501 (45940270) + DNA9-4_DR         DNA                     132    236   (183) 1436782  
  1920    7.6  5.8  2.0  chr19              2509502  2509795 (45939976) + EnSpm-N6_DR       DNA/CMC-EnSpm?            1    305    (41) 1436783  
 12322    5.6  2.1  0.4  chr19              2510479  2512063 (45937708) C TZF28B            DNA/TcMar-Tc1           (2)   1612       1 1436784  
   279    9.8  0.0 20.8  chr19              2512079  2512142 (45937629) C EnSpm-N5_DR       DNA/CMC-EnSpm         (237)     53       1 1436785  
   214   23.2  2.4  8.8  chr19              2512143  2512169 (45937602) + EnSpm-N40_DR      DNA/CMC-EnSpm          3691   3712  (1682) 1436786 *
   338   27.7  1.0  2.0  chr19              2512150  2512252 (45937519) + L1-60_DR          LINE/L1                 269    370  (5307) 1436787 *
  1595    6.4  0.0  0.0  chr19              2512164  2512367 (45937404) C TDR19C            DNA/hAT-Charlie       (192)    204       1 1436788  
   268   23.5  3.5  2.3  chr19              2512294  2512380 (45937391) C L1-60_DR          LINE/L1              (5311)    366     279 1436789 *
  1043   10.9 11.8  0.4  chr19              2512369  2512579 (45937192) + Mariner-N38_DR    DNA/TcMar-Tc1           307    541     (6) 1436790  
   229   21.6 10.0  2.1  chr19              2512787  2512876 (45936895) C hAT-N131_DR       DNA/hAT-Ac           (1706)    358     262 1436791 *
   249   20.0  2.9  0.0  chr19              2512808  2512877 (45936894) + EnSpm-N13_DR      DNA/CMC-EnSpm          5954   6025 (16124) 1436792  
   239   23.5  3.7  0.0  chr19              2512824  2512904 (45936867) + hAT-N202_DR       DNA/hAT-Tip100          126    209  (1676) 1436793 *
   213   20.9  1.2 29.3  chr19              2512905  2513065 (45936706) C DNA-N43_DR        DNA/TcMar-Fot1        (330)    722     534 1436794 *
   420   10.0  0.0  0.0  chr19              2512984  2513083 (45936688) + Zisupton-7_DR     DNA/Zisupton          11372  11471  (5611) 1436795  
   410   10.6  0.9  0.0  chr19              2512991  2513095 (45936676) + Gypsy82-LTR_Dr    LTR/Gypsy               660    771   (574) 1436796 *
   289   14.9  3.0  0.0  chr19              2513038  2513104 (45936667) + DNA-6-N5B_DR      DNA                    2404   2472  (1051) 1436797 *
   206   12.9  0.0  3.2  chr19              2513281  2513312 (45936459) + DNA9-3_DR         DNA/MULE-MuDR?         9398   9428  (1951) 1436798  
   333   12.4  3.0  4.0  chr19              2513370  2513578 (45936193) + (TTATA)n          Simple_repeat             1    206     (0) 1436799 *
   803   15.5 10.4 16.1  chr19              2513471  2513515 (45936256) + DNA8-25_DR        DNA                    1920   2005  (1962) 1436800  
  1758   20.2  2.0  5.1  chr19              2513516  2513577 (45936194) C DNA9-3_DR         DNA/MULE-MuDR?       (9669)   1710    1366 1436801  
  2255   12.0  0.9  0.0  chr19              2513578  2513911 (45935860) + SINE2-4_DR        SINE/tRNA-V-RTE          29    365     (6) 1436802  
   803   15.5 10.4 16.1  chr19              2513918  2514105 (45935666) + DNA8-25_DR        DNA                    2006   2376  (1591) 1436800  
   520    9.5  1.4  1.3  chr19              2514223  2514625 (45935146) + (TTATA)n          Simple_repeat             1    403     (0) 1436803  
  2218   10.2  4.0  0.0  chr19              2514631  2514952 (45934819) + SINE2-4_DR        SINE/tRNA-V-RTE          37    371     (0) 1436804  
   946   13.7  0.0  3.3  chr19              2514816  2514973 (45934798) + EnSpm-17_DR       DNA/CMC-EnSpm          2829   2981  (6295) 1436805 *
   946   15.3  0.0  5.7  chr19              2514817  2515003 (45934768) + HATN17_DR         DNA/hAT-Tip100          345    521  (1026) 1436806  
   231   30.0 10.0  0.0  chr19              2515232  2515341 (45934430) C Helitron-N5B_DR   RC/Helitron           (469)   1178    1058 1436807  
  1498   10.2  2.6  0.9  chr19              2515523  2515750 (45934021) + LOOPERN6B_DR      DNA/Kolobok-T2?           1    232   (564) 1436808 *
  5381   13.2  3.8  6.1  chr19              2515739  2516854 (45932917) + DNA-8-9_DR        DNA/hAT-Ac             1003   2093  (1626) 1436809  
  2873    6.8  4.3  0.5  chr19              2516843  2517241 (45932530) C REX1-2_DR         LINE/Rex-Babar          (0)   3362    2949 1436810 *
  2280    4.3  1.3  5.3  chr19              2517230  2517545 (45932226) C SINE2-3_DR        SINE/tRNA-V-RTE        (64)    304       1 1436811 *
  1725    6.5  0.0  0.0  chr19              2517547  2517761 (45932010) C REX1-2_DR         LINE/Rex-Babar        (404)   2958    2744 1436810  
   252   14.3  0.0  0.0  chr19              2517775  2517816 (45931955) C Gypsy88-LTR_DR    LTR/Gypsy               (0)    521     480 1436812 *
  3864    6.1  4.2  0.6  chr19              2517814  2518342 (45931429) C TDR2              DNA/TcMar-Tc1         (389)    548       1 1436813  
   246   13.3  0.0  2.2  chr19              2518344  2518389 (45931382) C LOOPERN6B_DR      DNA/Kolobok-T2?       (108)    688     644 1436814  
   388   15.1  5.5  0.0  chr19              2518392  2518464 (45931307) + LOOPERN6B_DR      DNA/Kolobok-T2?         720    796     (0) 1436815  
  1157   12.2  0.5  0.0  chr19              2519014  2519202 (45930569) + DNA-2-30B_DR      DNA                      38    227   (186) 1436816  
  2792   22.7  4.7 14.9  chr19              2519263  2521185 (45928586) + Helitron-N5_DR    RC/Helitron            7758   8982   (527) 1436817  
  1904    9.3 11.4  1.7  chr19              2521854  2522169 (45927602) + SINE2-4_DR        SINE/tRNA-V-RTE          16    361    (10) 1436818  
   928   21.5 11.4 12.3  chr19              2521889  2522520 (45927251) + Helitron-2_DR     RC/Helitron           23048  23674  (3738) 1436819 *
   297   10.8  1.1  1.1  chr19              2522450  2522543 (45927228) C EnSpm-N14_DR      DNA/CMC-EnSpm         (929)   3651    3558 1436820 *
  1070   16.9  4.6  3.3  chr19              2522611  2522849 (45926922) + Merlin-N1_DR      DNA/Merlin              128    369     (0) 1436821  
   291   11.1  0.0  0.0  chr19              2522908  2522961 (45926810) + DNA9-N1_DR        DNA/MULE-NOF           2286   2339  (2677) 1436822 *
   337    2.7  0.9  0.0  chr19              2522915  2522973 (45926798) + (TTCA)n           Simple_repeat             1     60     (0) 1436823  
  1164    6.2  0.0  0.0  chr19              2523093  2523238 (45926533) C TC1DR3            DNA/TcMar-Tc1        (1079)    146       1 1436824  
   214   15.4  0.0  0.0  chr19              2523209  2523247 (45926524) C DNA8-26_DR        DNA                  (2995)   1535    1497 1436825 *
  1146   15.0  7.5  0.0  chr19              2523946  2524165 (45925606) + TDR13             DNA                       1    248   (531) 1436826  
   761   24.8  6.2  3.6  chr19              2524105  2524138 (45925633) + Dada-U1B_DR       DNA/Dada               4259   4299  (5229) 1436827 *
  3533    4.1  7.9  0.4  chr19              2524139  2524604 (45925167) + hAT-N32_DR        DNA/hAT-Charlie           1    501     (0) 1436828  
   549   15.7 10.7  0.8  chr19              2524608  2524729 (45925042) + TDR13             DNA                     200    333   (439) 1436829  
  2716    5.4  2.0  0.8  chr19              2524734  2525090 (45924681) + HE2_DR            SINE/tRNA-V-RTE           3    363     (0) 1436830  
   896   14.1  0.0  2.0  chr19              2524957  2525108 (45924663) + IS3EU-4_DR        DNA/IS3EU              9120   9268  (5761) 1436831 *
   626   15.7  6.7  0.0  chr19              2524990  2525123 (45924648) + Mariner-N5B_DR    DNA/TcMar              5143   5285  (4159) 1436832 *
  1425   12.0  9.2  1.1  chr19              2525089  2525350 (45924421) + TDR13             DNA                     331    613   (159) 1436833  
   281    2.9  0.0  0.0  chr19              2525348  2525382 (45924389) C TC1DR3            DNA/TcMar-Tc1        (1190)     35       1 1436834 *
  2346   24.8  4.8 14.5  chr19              2526239  2527890 (45921881) + Helitron-N5_DR    RC/Helitron            7778   9019   (490) 1436835  
 24378    2.1  0.2  0.0  chr19              2528006  2530801 (45918970) C L2-3_DRe          LINE/L2               (137)   4931    2129 1436836  
   852   14.9  0.8  9.1  chr19              2530905  2531141 (45918630) + MuDR-2N1_DR       DNA/MULE-MuDR          4531   4749  (7476) 1436837 *
  3390    5.7  0.0  0.5  chr19              2530931  2531368 (45918403) + Merlin-1_DR       DNA/Merlin             1055   1490  (9037) 1436838  
  1477    5.9  1.6  0.0  chr19              2531386  2531571 (45918200) + DNA-2-2_DR        DNA                      26    214   (193) 1436839  
  1790   11.7  1.9 11.0  chr19              2531599  2531916 (45917855) C SINE2-4_DR        SINE/tRNA-V-RTE        (79)    292       1 1436840  
   921   22.4  2.1 23.1  chr19              2531721  2531916 (45917855) C DNA8-10_DR        DNA/hAT-Ac           (1955)   2063    1777 1436841 *
  1471    7.9  9.8  1.5  chr19              2531917  2532160 (45917611) C Mariner-N40_DR    DNA/TcMar-Tc1         (508)    370     107 1436842  
   734   19.8  3.2 19.1  chr19              2532161  2532705 (45917066) + DNA6-6_DR         DNA                    6904   7863  (3418) 1436843 *
   921   22.4  2.1 23.1  chr19              2532161  2532278 (45917493) C DNA8-10_DR        DNA/hAT-Ac           (1955)   1776    1601 1436841 *
  2735   19.9 10.5  0.2  chr19              2532178  2533023 (45916748) C Zisupton-6_DR     DNA/Zisupton        (12767)   9349    8417 1436844  
   443   23.4  9.7  2.5  chr19              2532465  2532766 (45917005) + Zisupton-6_DR     DNA/Zisupton           8421   8939 (13177) 1436845 *
   794    7.8  0.0  5.2  chr19              2532767  2532808 (45916963) + EnSpm-N42_DR      DNA/CMC-EnSpm           546    693   (559) 1436846  
   779   11.9  2.1  0.0  chr19              2532809  2533051 (45916720) C Kolobok-4_DR      DNA/Kolobok-T2       (1407)   5224    4977 1436847  
   443    7.0  0.0 13.7  chr19              2532950  2533065 (45916706) C EnSpm-8_DR        DNA/CMC-EnSpm        (8132)   1309    1208 1436848 *
   443   23.4  9.7  2.5  chr19              2533066  2533258 (45916513) + Zisupton-6_DR     DNA/Zisupton           8940   9274 (12842) 1436845  
   336    6.4  4.3  2.4  chr19              2533194  2533292 (45916479) C EnSpm-N13_DR      DNA/CMC-EnSpm        (4503)  17646   17562 1436849 *
   624   21.6  0.0  1.3  chr19              2534167  2534462 (45915309) + (TGGA)n           Simple_repeat             1    292     (0) 1436850  
   678   24.4  0.2  0.5  chr19              2534565  2535002 (45914769) + (TGGA)n           Simple_repeat             1    436     (0) 1436851  
   203   21.2  1.0 13.0  chr19              2535078  2535180 (45914591) C L1-82_DR          LINE/L1               (308)   5702    5611 1436852  
   605    8.3 38.3  0.0  chr19              2535251  2535378 (45914393) C DNA11TA1B_DR      DNA/CMC-EnSpm          (22)    181       5 1436853  
   436   16.4  5.0  3.3  chr19              2535484  2535603 (45914168) C TDR9              DNA                    (86)    122       1 1436854 *
   441   13.2  4.0  0.0  chr19              2535536  2535611 (45914160) C SINE2-4_DR        SINE/tRNA-V-RTE         (0)    371     293 1436855  
   297   20.3  5.8  0.0  chr19              2535580  2535648 (45914123) C SAT-26B_DR        Satellite             (103)    690     618 1436856 *
   262   18.1  5.3  5.3  chr19              2535581  2535591 (45914180) C DIRS-1E-LTR_DR    LTR/Ngaro             (407)    283     208 1436857 *
   285   21.5  3.1  0.0  chr19              2535592  2535656 (45914115) C SINE_TE           SINE/tRNA-V           (198)     81      15 1436858 *
   416   13.6  1.5  0.0  chr19              2535599  2535664 (45914107) C CryptonV-N4_DR    DNA/Crypton-V        (4551)   8942    8876 1436859  
  3632    6.9  1.8  0.4  chr19              2535756  2536242 (45913529) + DIRS-N2_DR        LTR/Ngaro              3783   4276  (1753) 1436860  
 14201    2.3  5.3  2.0  chr19              2536243  2538107 (45911664) C EnSpm-N1_DR       DNA/CMC-EnSpm           (0)   2530     606 1436861  
   329   11.5  0.0  3.6  chr19              2538208  2538378 (45911393) + ERV1-N3-I_DR      LTR/ERV1               3602   3766   (825) 1436862 *
   364    9.5  0.4 11.6  chr19              2538226  2538454 (45911317) + ERV1-N3-I_DR      LTR/ERV1               3593   3767   (824) 1436862 *
   403   11.4  0.0  4.6  chr19              2538241  2538389 (45911382) + (CA)n             Simple_repeat             1    563   (155) 1436863 *
   408   10.6  1.0  3.5  chr19              2538379  2538781 (45910990) C Zisupton-7_DR     DNA/Zisupton         (5541)  11541   11376 1436864  
   397   10.1  0.8  4.7  chr19              2538390  2538598 (45911173) + ERV1-N3-I_DR      LTR/ERV1               3593   3767   (824) 1436865 *
   333    8.2  1.1  9.8  chr19              2538550  2538738 (45911033) + ERV1-N3-I_DR      LTR/ERV1               3594   3767   (824) 1436865 *
   366   11.4  2.9  4.1  chr19              2538592  2538764 (45911007) + ERV1-N3-I_DR      LTR/ERV1               3594   3764   (827) 1436865  
   333   12.8  0.9  7.5  chr19              2538653  2538892 (45910879) + ERV1-N3-I_DR      LTR/ERV1               3593   3781   (810) 1436866 *
   315   16.2  0.0  4.2  chr19              2538781  2538954 (45910817) C Zisupton-7_DR     DNA/Zisupton         (5541)  11541   11375 1436867 *
   403   11.4  0.0  4.6  chr19              2538955  2538993 (45910778) + (CA)n             Simple_repeat           564    718     (0) 1436863  
   277   30.1  0.0  0.0  chr19              2539077  2539169 (45910602) + Helitron-2_DR     RC/Helitron            5999   6091 (21321) 1436868  
   220   17.5  1.6  0.0  chr19              2539117  2539179 (45910592) C EnSpm-N13_DR      DNA/CMC-EnSpm       (16121)   6028    5965 1436869 *
   242    7.4  0.0  0.0  chr19              2539128  2539181 (45910590) C Zisupton-7_DR     DNA/Zisupton         (5664)  11418   11365 1436864  
   261   20.3  0.2  7.7  chr19              2539246  2539463 (45910308) C Zisupton-7_DR     DNA/Zisupton         (5540)  11542   11354 1436870 *
   318   22.2  1.7  6.3  chr19              2539270  2539533 (45910238) + ERV1-N3-I_DR      LTR/ERV1               3579   3766   (822) 1436871  
   314   22.9  1.4  0.0  chr19              2539426  2539495 (45910276) C Helitron-2_DR     RC/Helitron          (3735)  23677   23607 1436872 *
   226   25.4  8.0  0.0  chr19              2539429  2539566 (45910205) + Polinton-1_DR     DNA/Maverick          17602  17750   (735) 1436873 *
   245   27.7  1.3  1.3  chr19              2539534  2539585 (45910186) C Zisupton-7_DR     DNA/Zisupton         (5547)  11535   11386 1436874  
   325   17.2  3.1 11.0  chr19              2539586  2539683 (45910088) C Helitron-2_DR     RC/Helitron          (3713)  23699   23609 1436875  
   324   10.9  2.2  0.0  chr19              2539683  2539728 (45910043) + hAT-N154_DR       DNA/hAT-Tip100           14     60  (1335) 1436876 *
  1144   13.1  4.2  0.9  chr19              2539729  2539944 (45909827) C DNA6-6_DR         DNA                  (6675)   4606    4384 1436877 *
  1210    6.9 25.7  0.0  chr19              2539770  2539987 (45909784) C SINE2-3_DR        SINE/tRNA-V-RTE         (2)    366      93 1436878  
   471   21.0 13.0 19.9  chr19              2539773  2540194 (45909577) C DNA9-3_DR         DNA/MULE-MuDR?       (1434)   9945    9548 1436879 *
  1186    9.2  2.0 38.7  chr19              2539988  2540433 (45909338) + TE-X-11_DR        Unknown                1878   2205     (1) 1436880  
   473   14.4 15.4  0.0  chr19              2540430  2540533 (45909238) + EnSpm-N21_DR      DNA/CMC-EnSpm           360    479     (0) 1436881 *
   325   21.9  0.0  0.0  chr19              2540548  2540620 (45909151) C hAT-N48C_DR       DNA/hAT-Ac            (584)   1715    1643 1436882  
  1882    3.0  2.1  0.4  chr19              2540621  2540855 (45908916) C hAT-N177C_DR      DNA/hAT-Tip100          (0)   1732    1494 1436883  
   702    4.1  2.0  5.0  chr19              2540854  2540955 (45908816) C hAT-N177C_DR      DNA/hAT-Tip100        (974)    758     660 1436884 *
  1742    5.5 22.0  0.5  chr19              2540956  2541301 (45908470) C hAT-N177C_DR      DNA/hAT-Tip100       (1240)    492      73 1436884  
   931    3.6  0.0  0.0  chr19              2541300  2541411 (45908360) C HATN8_DR          DNA/Zisupton          (143)    112       1 1436885 *
   583    4.2  0.0  1.4  chr19              2541412  2541484 (45908287) C hAT-N177C_DR      DNA/hAT-Tip100       (1660)     72       1 1436884  
   585   17.8  5.5  7.7  chr19              2541509  2541654 (45908117) C IS3EU-4_DR        DNA/IS3EU            (4650)  10379   10237 1436886  
   316   21.1  4.3  4.3  chr19              2541657  2541750 (45908021) + CryptonV-N7_DR    DNA/Crypton-V           189    282     (2) 1436887  
   723   16.0  0.6  6.3  chr19              2542263  2542429 (45907342) C DNA11TA1_DR       DNA/CMC-EnSpm          (45)    158       1 1436888  
   956   19.9 12.8  2.2  chr19              2543836  2544117 (45905654) C Mariner-N20_DR    DNA/TcMar-Tc1          (76)    793     483 1436889  
   274   24.7  4.9  0.0  chr19              2544109  2544189 (45905582) C Mariner-N20_DR    DNA/TcMar-Tc1         (783)     86       2 1436889 *
   550   19.1 17.6  2.3  chr19              2544226  2544413 (45905358) C Mariner-N20_DR    DNA/TcMar-Tc1         (168)    701     486 1436890  
  2406   10.2  4.5  2.0  chr19              2544519  2544917 (45904854) C DNA8-17_DR        DNA/hAT-Tip100         (95)   1718    1310 1436891  
   436   13.9  0.0  3.8  chr19              2544845  2544926 (45904845) + DNA8-10_DR        DNA/hAT-Ac             2742   2820  (1198) 1436892 *
   257   18.8  6.2  0.0  chr19              2544919  2544982 (45904789) C Mariner-N20_DR    DNA/TcMar-Tc1         (800)     69       2 1436890 *
   577   14.5 13.7  0.6  chr19              2545014  2545152 (45904619) C Mariner-N20_DR    DNA/TcMar-Tc1         (230)    639     483 1436893  
   217   28.1  3.7  0.0  chr19              2545144  2545225 (45904546) C Mariner-N20_DR    DNA/TcMar-Tc1         (783)     86       2 1436893 *
   225   23.4  2.6  2.6  chr19              2545242  2545355 (45904416) + Mariner-N37_DR    DNA/TcMar-Tc1            19    132   (529) 1436894  
   320   17.9  0.0  0.0  chr19              2545508  2545563 (45904208) C L2-2_DRe          LINE/L2                 (8)   4230    4175 1436895  
   288   21.6  0.0  6.2  chr19              2545564  2545576 (45904195) C SINE_DR1          SINE                    (3)    255     191 1436896  
  1238   10.3  3.1  1.0  chr19              2545632  2545827 (45903944) + ENSPM-6_DR        DNA/CMC-EnSpm         22550  22749  (9867) 1436897  
   290   15.7 12.8  5.0  chr19              2545819  2545912 (45903859) C Looper-N8_DR      DNA/Kolobok-T2        (777)    330     230 1436898 *
   808   21.1  4.7  4.7  chr19              2545829  2546106 (45903665) + EnSpm-N3B_DR      DNA/CMC-EnSpm          1033   1310  (2424) 1436899  
   240   14.5  3.1  3.1  chr19              2547499  2547562 (45902209) + Zisupton-7_DR     DNA/Zisupton          11494  11557  (5525) 1436900  
   235   18.4  0.0  0.0  chr19              2548015  2548027 (45901744) C EnSpm-N13_DR      DNA/CMC-EnSpm        (4398)  17751   17703 1436901  
   241    5.6  0.0  0.0  chr19              2548028  2548063 (45901708) C Helitron-2_DR     RC/Helitron         (15548)  11864   11829 1436902  
   204    8.8  0.0  0.0  chr19              2548034  2548067 (45901704) C ENSPM-6_DR        DNA/CMC-EnSpm       (14918)  17698   17665 1436903 *
  3276    6.5  0.7  0.2  chr19              2548061  2548522 (45901249) C Mariner-N38_DR    DNA/TcMar-Tc1          (16)    531      68 1436904  
   359   15.0  0.8  3.1  chr19              2548508  2548638 (45901133) C Zisupton-6_DR     DNA/Zisupton         (5561)  16555   16428 1436905 *
   301   20.3  0.7  0.7  chr19              2548517  2548660 (45901111) + Harbinger-N17_DR  DNA/PIF-Harbinger       307    450  (1195) 1436906 *
   628    3.0  0.0  0.0  chr19              2548520  2548620 (45901151) + hAT-13_DR         DNA/hAT-Tip100         2419   2519   (283) 1436907 *
  2810   11.7 10.7  0.7  chr19              2548523  2548602 (45901169) + Merlin-1_DR       DNA/Merlin             1649   2244  (8283) 1436908  
   319   19.8  0.0  1.9  chr19              2548550  2548657 (45901114) C Ginger1-N1_DR     DNA/Ginger-1         (2294)    364     259 1436909 *
   282   17.8  7.5  1.2  chr19              2548621  2548678 (45901093) C Kolobok-4_DR      DNA/Kolobok-T2       (1492)   5139    4971 1436910 *
   362   19.4  0.0  4.8  chr19              2549003  2549132 (45900639) C hAT-N127_DR       DNA/hAT-Charlie      (4897)   5419    5296 1436911 *
  1156    6.7 19.8  0.0  chr19              2549017  2549254 (45900517) + TDR7              DNA                      67    351   (190) 1436912  
  1689    5.1  1.4  0.0  chr19              2549258  2549472 (45900299) C DNA-3-4_DR        DNA/PIF-Harbinger       (0)    241      24 1436913  
   918    7.3  0.0  0.0  chr19              2549470  2549593 (45900178) + TDR7              DNA                     367    490    (51) 1436914 *
   509   22.5  1.5  9.4  chr19              2549518  2549723 (45900048) C Kolobok-4_DR      DNA/Kolobok-T2       (1386)   5245    5055 1436915 *
   765    9.9  2.2  0.1  chr19              2549544  2549762 (45900009) + Zisupton-6_DR     DNA/Zisupton           8701   8889 (13227) 1436916  
   684   10.7  0.0  2.1  chr19              2549610  2549753 (45900018) C Harbinger1_DR     DNA/PIF-Harbinger    (1603)   2858    2718 1436917 *
   381   19.1  0.0  5.8  chr19              2549754  2549782 (45899989) C EnSpm-6N1_DR      DNA/CMC-EnSpm        (8134)   1063     930 1436918  
   216   18.3  0.0  9.1  chr19              2550239  2550298 (45899473) + Zisupton-7_DR     DNA/Zisupton          11512  11566  (5516) 1436919  
  4496    3.9  2.2  0.0  chr19              2552188  2552730 (45897041) + Harbinger-8N1_DR  DNA/PIF-Harbinger         1    555     (0) 1436920  
   220   12.5  0.0  0.0  chr19              2552703  2552734 (45897037) + EnSpm-N10_DR      DNA/CMC-EnSpm          2684   2715  (6593) 1436921 *
  2570    6.1 26.8  0.7  chr19              2552759  2553202 (45896569) + SINE3-1a          SINE/5S-Deu-L2            3    561     (9) 1436922  
  3069    9.0  4.3  3.3  chr19              2554158  2554665 (45895106) + hAT-N135_DR       DNA/hAT-Charlie          30    542     (0) 1436923  
   276   14.3  0.0  0.0  chr19              2555039  2555080 (45894691) C EnSpm-8_DR        DNA/CMC-EnSpm        (1482)   7959    7918 1436924 *
   522   13.9  0.0  0.0  chr19              2555046  2555131 (45894640) + ANGEL             DNA/Kolobok               1     86   (223) 1436925  
   273   27.3  1.0  0.0  chr19              2555081  2555130 (45894641) C DNA2-9_DR         DNA                  (1844)    846     758 1436926 *
   250   20.7  2.8 13.5  chr19              2555132  2555145 (45894626) C DNA6-1_DR         DNA/hAT-hAT5          (432)    694     622 1436927  
  5685    3.4  7.0  1.6  chr19              2555157  2555903 (45893868) C DNA2-2_DR         DNA                     (0)    786       1 1436928  
  3023    4.0  3.4  0.0  chr19              2555920  2556298 (45893473) C DNA-AT-1_DR       DNA                     (0)    392       1 1436929  
   608   12.8  0.0  0.9  chr19              2556398  2556507 (45893264) + L2-1B_DR          LINE/L2                 898   1006     (2) 1436930  
   248   21.6  2.2  4.4  chr19              2556436  2556527 (45893244) + DNA8-26_DR        DNA                    2842   2931  (1599) 1436931 *
   302   23.8  0.0  3.8  chr19              2556496  2556578 (45893193) C DNA2-7_DR         DNA                  (4807)   4843    4764 1436932 *
  1218    8.5  9.9  0.5  chr19              2556506  2556707 (45893064) + ANGEL             DNA/Kolobok              85    305     (4) 1436933  
  4621    3.0  0.0  0.6  chr19              2556709  2557250 (45892521) C DNA21TA1_DR       DNA/TcMar-Tc1           (0)    539       1 1436934  
   266   12.9 10.8  0.9  chr19              2557729  2557830 (45891941) + Helitron-2_DR     RC/Helitron            6001   6112 (21300) 1436935 *
   319   13.7  2.1  2.1  chr19              2557751  2557847 (45891924) C Gypsy82-LTR_Dr    LTR/Gypsy             (616)    729     633 1436936  
   474   16.0  1.3 14.0  chr19              2558091  2558243 (45891528) C EnSpm-N2_DR       DNA/CMC-EnSpm         (819)   3196    3061 1436937 *
  2868   14.4  6.9  0.6  chr19              2558125  2558152 (45891619) C Merlin-1_DR       DNA/Merlin           (8324)   2203    2096 1436938  
  3330    7.4  0.0  0.2  chr19              2558153  2558613 (45891158) + Mariner-N38_DR    DNA/TcMar-Tc1             1    460    (87) 1436939  
  2868   14.4  6.9  0.6  chr19              2558614  2558751 (45891020) C Merlin-1_DR       DNA/Merlin           (8324)   2095    1538 1436938  
   369   10.8  0.0  1.8  chr19              2558651  2558763 (45891008) + EnSpm-22N2_DR     DNA/CMC-EnSpm          2306   2416  (3131) 1436940 *
   344   20.8  7.5  7.8  chr19              2558655  2558671 (45891100) + P-1_DR            DNA/P                  7277   7365  (2603) 1436941 *
   415   12.5  0.0  0.0  chr19              2558672  2558740 (45891031) C EnSpm-16_DR       DNA/CMC-EnSpm        (9116)    668     600 1436942  
  1213    3.8  2.5  1.8  chr19              2558741  2558903 (45890868) C hAT-N35B_DR       DNA/hAT-Ac              (0)   1612    1449 1436943  
   344   20.8  7.5  7.8  chr19              2558904  2558936 (45890835) + P-1_DR            DNA/P                  7366   7557  (2411) 1436941  
  1311   19.9 11.2  3.6  chr19              2559344  2559708 (45890063) C hAT-N21B_DR       DNA/hAT-Ac            (839)    462      71 1436944  
   575    4.0  0.0  0.0  chr19              2559740  2559813 (45889958) C LTR-11_DR-LTR     LTR                     (0)    193     120 1436945  
   331    4.3  0.0  2.1  chr19              2559809  2559856 (45889915) C LTR-11_DR-LTR     LTR                   (146)     47       1 1436945 *
   328    0.0  0.0  0.0  chr19              2559857  2559899 (45889872) C LTR-11_DR-I       LTR                     (0)     43       1 1436946  
   547    9.5  0.0  0.0  chr19              2559900  2559973 (45889798) C LTR-11_DR-LTR     LTR                     (0)    193     120 1436947  
   380    8.5  0.0  0.0  chr19              2559969  2560015 (45889756) C LTR-11_DR-LTR     LTR                   (146)     47       1 1436947 *
   313    2.3  0.0  0.0  chr19              2560016  2560058 (45889713) C LTR-11_DR-I       LTR                     (0)     43       1 1436948  
  1330    6.5  3.6  3.1  chr19              2560059  2560250 (45889521) C LTR-11_DR-LTR     LTR                     (0)    193       1 1436949  
   204   13.3  0.0  0.0  chr19              2560610  2560654 (45889117) C Mariner-N5B_DR    DNA/TcMar            (8302)   1142    1098 1436950  
   205   17.8  0.0  0.0  chr19              2561156  2561200 (45888571) + EnSpm-10_DR       DNA/CMC-EnSpm          5783   5827   (478) 1436951  
   244   11.8  5.9  0.0  chr19              2562736  2562786 (45886985) + EnSpm-9_DR        DNA/CMC-EnSpm           711    764  (7856) 1436952 *
   245    9.1  0.0  0.0  chr19              2562747  2562790 (45886981) + hAT-N48B_DR       DNA/hAT-Ac             1368   1411   (729) 1436953  
   225   15.7  0.0  0.0  chr19              2562754  2562804 (45886967) + SAT-23_DR         Satellite               700    750  (3954) 1436954 *
   241   29.2  0.0  0.0  chr19              2563384  2563448 (45886323) C MuDR-3_DR         DNA/MULE-MuDR        (6907)     65       1 1436955  
   348   23.3  7.3  3.1  chr19              2563449  2563556 (45886215) + DNAX-23_DR        DNA                    9311   9423  (2378) 1436956 *
  2544    4.4  2.5  0.0  chr19              2563449  2563765 (45886006) + SINE2-3_DR        SINE/tRNA-V-RTE          44    368     (0) 1436957  
   350   26.9  1.4  3.7  chr19              2563648  2563660 (45886111) + CryptonV-N5_DR    DNA/Crypton-V          4236   4367 (20166) 1436958 *
   702   15.6  0.8  0.0  chr19              2563661  2563782 (45885989) + Mariner-N5C_DR    DNA/TcMar              3348   3470  (4451) 1436959  
   686   14.7  7.8  1.7  chr19              2563785  2563950 (45885821) + DNA11TA1_DR       DNA/CMC-EnSpm            28    203     (0) 1436960  
   381   16.4  4.1  0.0  chr19              2563967  2564039 (45885732) C DNA-N28_DR        DNA/PIF-Harbinger      (24)    541     466 1436961  
   343   19.8  3.2  2.1  chr19              2564040  2564059 (45885712) C piggyBac-N13_DR   DNA/PiggyBac          (409)    476     383 1436962  
  1666   13.8 13.4  2.5  chr19              2564217  2564581 (45885190) C DNA-2-2_DR        DNA                     (0)    407       4 1436963  
   717   14.0  8.6  1.2  chr19              2564813  2564964 (45884807) C DNA-N28_DR        DNA/PIF-Harbinger     (223)    342     180 1436961  
 20171    2.7  2.0  0.5  chr19              2564969  2567460 (45882311) C EnSpm-N1_DR       DNA/CMC-EnSpm           (0)   2530       1 1436964  
   316   11.6  0.0  0.0  chr19              2567500  2567542 (45882229) C DNA-N28_DR        DNA/PIF-Harbinger     (488)     77      35 1436961  
  1037   14.0  3.2  3.8  chr19              2567544  2567728 (45882043) + hAT-N141_DR       DNA/hAT-Charlie           4    187     (7) 1436965  
   219   28.4  4.9  0.0  chr19              2567663  2567743 (45882028) C EnSpm-N36_DR      DNA/CMC-EnSpm        (2157)   1068     984 1436966 *
   231   11.9  5.9  1.4  chr19              2567917  2567934 (45881837) C ENSPM-6_DR        DNA/CMC-EnSpm       (18573)  14043   13976 1436967  
   231    8.5  0.0  0.0  chr19              2567935  2567981 (45881790) C LTR-19_DR-LTR     LTR                  (1000)    362     316 1436968 *
   236   18.0  1.6  0.0  chr19              2567942  2568002 (45881769) + Harbinger-5_DR    DNA/PIF-Harbinger       705    766  (5893) 1436969  
   229   21.3  0.0  1.6  chr19              2567953  2568014 (45881757) C Zisupton-5_DR     DNA/Zisupton         (3321)   5700    5640 1436970 *
   400   20.4  0.0  1.9  chr19              2570005  2570109 (45879662) + hAT-N91_DR        DNA/hAT-Ac                1    103   (252) 1436971  
   392    4.9  0.0  0.0  chr19              2570057  2570138 (45879633) C ENSPM-6_DR        DNA/CMC-EnSpm       (18587)  14029   13948 1436967 *
   982    8.5  0.6 12.5  chr19              2570070  2570230 (45879541) C ERV1-N3-I_DR      LTR/ERV1              (855)   3736    3593 1436972  
   356   10.4  0.8  4.0  chr19              2570139  2570180 (45879591) + Polinton-4_DR     DNA/Maverick          17097  17209  (3078) 1436973 *
   800   13.8  5.0  1.5  chr19              2570212  2570410 (45879361) C hAT-N91_DR        DNA/hAT-Ac             (68)    287      82 1436974  
   794   19.4  2.0  1.6  chr19              2570231  2570352 (45879419) C Zisupton-6_DR     DNA/Zisupton        (12626)   9486    9282 1436975 *
   295   10.9  0.0  0.0  chr19              2571151  2571196 (45878575) + hAT-N86_DR        DNA/hAT-Ac                1     46   (498) 1436976  
   593   14.1  5.8  2.8  chr19              2571240  2571378 (45878393) + hAT-N86_DR        DNA/hAT-Ac              402    544     (0) 1436977  
   468   14.9  3.1 17.5  chr19              2571623  2571785 (45877986) C Nimb-17_DRe       LINE/I                  (6)   5526    5384 1436978  
  1249   16.6  2.4  0.8  chr19              2571958  2572212 (45877559) C Mariner-N38_DR    DNA/TcMar-Tc1           (0)    547     289 1436979  
  8455    1.4  5.2  0.0  chr19              2572213  2573202 (45876569) C DNA-N4_DR         DNA                     (0)   1042       1 1436980  
   454   22.6 11.9  0.0  chr19              2573203  2573344 (45876427) + Mariner-6_DR      DNA/TcMar-Tc1           255    415  (1214) 1436981 *
  1000   16.1 11.6  0.7  chr19              2573203  2573452 (45876319) C Helitron-N3_DR    RC/Helitron          (1201)   1815    1539 1436982  
   250   15.3  1.6  5.0  chr19              2573409  2573470 (45876301) + EnSpm-N48B_DR     DNA/CMC-EnSpm          1818   1877  (5082) 1436983 *
   942   11.1  5.6  0.0  chr19              2573549  2573691 (45876080) + hAT-N58_DR        DNA/hAT-Ac                1    151   (657) 1436984  
   640    6.5 11.8  0.0  chr19              2573692  2573784 (45875987) + DNA-1-3_DR        DNA/PIF-Harbinger         1    104   (733) 1436985  
  1049   17.7 11.3  0.0  chr19              2573802  2574004 (45875767) + DNA-1-3_DR        DNA/PIF-Harbinger       537    836     (1) 1436986  
  1745    7.1 22.6  3.4  chr19              2574005  2574358 (45875413) + hAT-N58B_DR       DNA/hAT-Ac              159    791     (0) 1436987  
   211   24.2  2.2  7.1  chr19              2574282  2574370 (45875401) + TE-X-26_DR        Unknown                  89    173   (409) 1436988 *
   216   14.8 12.7  1.6  chr19              2574552  2574606 (45875165) C Kolobok-N10_DR    DNA/Kolobok           (506)    137      77 1436989 *
   280   18.4  3.3  9.4  chr19              2574587  2574608 (45875163) C EnSpm-N36B_DR     DNA/CMC-EnSpm        (1009)   2407    2391 1436990  
  1439    6.0  3.4  1.9  chr19              2574609  2574813 (45874958) + TDR19             DNA/hAT-Charlie           1    208   (197) 1436991  
   313   27.3  5.9  0.8  chr19              2574715  2574832 (45874939) C EnSpm-N40_DR      DNA/CMC-EnSpm        (2104)   3290    3167 1436992 *
  1646    7.5 11.7  0.3  chr19              2575466  2575746 (45874025) C TDR16             DNA/Merlin              (0)    313       1 1436993  
   284   22.9 14.4  6.3  chr19              2575747  2575795 (45873976) + hAT-N53B_DR       DNA/hAT-Ac             3144   3454   (723) 1436994  
  1094   20.6  3.5  6.9  chr19              2575825  2576199 (45873572) + hAT-N126_DR       DNA/hAT-Ac                1    363   (176) 1436995  
  2513    6.8  0.9  0.0  chr19              2576200  2576524 (45873247) C Harbinger-N10_DR  DNA/PIF-Harbinger       (0)    328       1 1436996  
   420   13.1 10.2  1.9  chr19              2576525  2576607 (45873164) + hAT-N126_DR       DNA/hAT-Ac              382    449    (90) 1436997  
   232   22.9  5.7  0.0  chr19              2577075  2577144 (45872627) C hAT-N202_DR       DNA/hAT-Tip100       (1342)    543     470 1436998 *
  1099    6.5 10.9  0.5  chr19              2577102  2577285 (45872486) + Mariner-N38_DR    DNA/TcMar-Tc1             1    203   (344) 1436999  
   226   16.7  6.2  7.8  chr19              2577142  2577158 (45872613) C Merlin-1_DR       DNA/Merlin           (5300)   5227    5164 1437000 *
   254   19.4  4.7  3.7  chr19              2577260  2577366 (45872405) + hAT-N145_DR       DNA/hAT-Ac             1199   1306   (285) 1437001 *
   356   16.4  5.4  1.7  chr19              2577272  2577286 (45872485) + Helitron-N3B_DR   RC/Helitron            2212   2326  (4277) 1437002  
   405   15.6  6.2  0.0  chr19              2577287  2577380 (45872391) + Mariner-N38_DR    DNA/TcMar-Tc1           379    478    (69) 1437003  
   549    0.0  0.0  1.5  chr19              2577381  2577446 (45872325) C TC1DR3B           DNA/TcMar-Tc1           (0)    889     825 1437004 *
  1930   15.1  4.8  7.3  chr19              2577442  2577943 (45871828) C REX1-4_DR         LINE/Rex-Babar         (11)   3301    2812 1437005  
   653    4.9  2.5  0.0  chr19              2577939  2578019 (45871752) C TC1DR3            DNA/TcMar-Tc1         (400)    825     743 1437006 *
  3026    5.5  0.8  0.3  chr19              2578038  2578420 (45871351) C TC1DR3            DNA/TcMar-Tc1         (840)    385       1 1437006  
   246   15.6 10.3  1.2  chr19              2578421  2578477 (45871294) + MuDR-2_DR         DNA/MULE-MuDR         18056  18119  (5814) 1437007 *
   325   10.9  0.0  0.0  chr19              2578421  2578475 (45871296) + Mariner-N38_DR    DNA/TcMar-Tc1           493    547     (0) 1437008  
  4792    7.2  3.4  0.7  chr19              2578949  2579605 (45870166) + HarbingerN2_DR    DNA/PIF-Harbinger         1    674     (0) 1437009  
   211    3.9  0.0  0.0  chr19              2579607  2579632 (45870139) + Kolobok-1N2_DR    DNA/Kolobok-T2           40     65   (625) 1437010  
   260    5.1  0.0  0.0  chr19              2579643  2579681 (45870090) + HarbingerN5_DR    DNA/PIF-Harbinger       823    861     (0) 1437011  
  2535    7.3  2.5  8.7  chr19              2579684  2580086 (45869685) + Harbinger-2_DR    DNA/PIF-Harbinger         1    380  (3947) 1437012  
  2529    7.7  0.3  0.0  chr19              2580085  2580409 (45869362) + Harbinger-2_DR    DNA/PIF-Harbinger      4002   4327     (0) 1437013 *
   329   17.3  9.9  0.0  chr19              2580396  2580407 (45869364) C ZFERV-2N2-I_DR    LTR/ERV1             (1557)   5890    5802 1437014 *
   528   10.1  0.0  0.0  chr19              2580408  2580476 (45869295) + DNA7-N2_DR        DNA/hAT-hAT6           1450   1518   (496) 1437015  
   375   20.3  8.1  4.7  chr19              2580650  2580773 (45868998) + hAT-N142_DR       DNA/hAT?                322    449   (987) 1437016 *
   707   13.2  5.3  2.2  chr19              2580688  2580819 (45868952) + EnSpm-N48B_DR     DNA/CMC-EnSpm          2336   2471  (4488) 1437017 *
  1149    7.9 19.1  0.0  chr19              2580704  2580892 (45868879) C SINE2-4_DR        SINE/tRNA-V-RTE         (4)    367     143 1437018  
   688   10.5 20.4  0.0  chr19              2581128  2581279 (45868492) + L2-3_DRe          LINE/L2                4878   5060     (8) 1437019  
   462   17.4 10.8  5.4  chr19              2581580  2581607 (45868164) C Merlin-2_DR       DNA/Merlin           (7112)   6809    6774 1437020  
  2030   14.1  3.2  6.3  chr19              2581608  2582047 (45867724) + HATN1_DR          DNA/hAT                   1    427     (0) 1437021  
   906   13.5  7.0  0.6  chr19              2582071  2582241 (45867530) C HE1_DR1           SINE/tRNA-V-RTE        (15)    387     206 1437022  
   661   13.9 21.0  4.8  chr19              2582086  2582266 (45867505) C Helitron-2_DR     RC/Helitron          (3599)  23813   23605 1437023 *
   369   14.1  2.1  2.1  chr19              2582203  2582296 (45867475) + IS3EU-4_DR        DNA/IS3EU             14098  14191   (838) 1437024 *
   270   23.9  0.9  4.7  chr19              2582297  2582311 (45867460) + ENSPM-6_DR        DNA/CMC-EnSpm         31711  31815   (801) 1437025  
   209   18.4  3.9  1.3  chr19              2582542  2582553 (45867218) C Polinton-1_DR     DNA/Maverick          (691)  17794   17716 1437026  
   227   14.3  3.1  3.1  chr19              2582554  2582618 (45867153) C Merlin-1_DR       DNA/Merlin           (2971)   7556    7492 1437027 *
   243   12.5  0.0  0.0  chr19              2582587  2582626 (45867145) + Zisupton-7_DR     DNA/Zisupton          11502  11541  (5541) 1437028  
   237   16.0  2.0  2.0  chr19              2582627  2582637 (45867134) C Zisupton-1_DR     DNA/Zisupton          (521)   9108    9058 1437029  
   706   17.5  5.6  0.0  chr19              2583269  2583279 (45866492) + Penelope-5_DR     LINE/Penelope          2228   2290   (586) 1437030  
   812   10.0  3.3  0.0  chr19              2583280  2583399 (45866372) + SINE2-5_DR        SINE/tRNA-V-RTE         158    281     (1) 1437031  
   706   17.5  5.6  0.0  chr19              2583400  2583411 (45866360) + Penelope-5_DR     LINE/Penelope          2291   2378   (498) 1437030  
  1387   12.6  5.6  4.8  chr19              2583553  2583818 (45865953) C hAT-N35B_DR       DNA/hAT-Ac              (0)   1612    1345 1437032  
   514   12.1  6.8  3.8  chr19              2583734  2583836 (45865935) + hAT-28N1_DR       DNA/hAT-Charlie         388    493   (819) 1437033 *
   450   13.6  9.8  3.6  chr19              2583824  2583964 (45865807) + EnSpm-N26B_DR     DNA/CMC-EnSpm            98    214     (7) 1437034 *
   311   18.3 11.1  1.3  chr19              2583971  2584092 (45865679) + EnSpm-N26B_DR     DNA/CMC-EnSpm            98    202    (19) 1437034  
   228   15.1 13.2  0.0  chr19              2584106  2584158 (45865613) C EnSpm-N26B_DR     DNA/CMC-EnSpm         (159)     62       3 1437035  
   397   16.4  6.5  4.0  chr19              2584159  2584290 (45865481) + EnSpm-N26B_DR     DNA/CMC-EnSpm           151    214     (7) 1437036  
   344   17.8  9.1  4.7  chr19              2584350  2584511 (45865260) + EnSpm-N26B_DR     DNA/CMC-EnSpm            98    213     (8) 1437037  
   321   20.9  6.8 11.6  chr19              2584539  2584767 (45865004) C EnSpm-N26_DR      DNA/CMC-EnSpm         (449)    164       8 1437038 *
   448   17.4  9.6  4.5  chr19              2584617  2584747 (45865024) + EnSpm-N26B_DR     DNA/CMC-EnSpm            94    344   (269) 1437039  
   301   26.1  3.6  0.0  chr19              2584748  2584858 (45864913) C EnSpm-N26_DR      DNA/CMC-EnSpm         (491)    122       8 1437040  
   448   17.4  9.6  4.5  chr19              2584859  2584992 (45864779) + EnSpm-N26B_DR     DNA/CMC-EnSpm           345    605     (8) 1437039  
   255   18.6 12.9  1.0  chr19              2584965  2585054 (45864717) + EnSpm-N26B_DR     DNA/CMC-EnSpm           124    183    (38) 1437041 *
   401   11.5 10.5  6.2  chr19              2585053  2585208 (45864563) + EnSpm-N26B_DR     DNA/CMC-EnSpm            98    214     (7) 1437042  
   237   20.5 11.0  9.2  chr19              2585142  2585259 (45864512) C EnSpm-N26_DR      DNA/CMC-EnSpm         (485)    128       9 1437043 *
   401   17.4  7.1  2.6  chr19              2585189  2585300 (45864471) + EnSpm-N26B_DR     DNA/CMC-EnSpm            98    214     (7) 1437044  
   220   20.7 11.1  9.2  chr19              2585234  2585350 (45864421) C EnSpm-N26_DR      DNA/CMC-EnSpm         (485)    128      10 1437045 *
   493   13.0  9.4  5.2  chr19              2585281  2585465 (45864306) + EnSpm-N26B_DR     DNA/CMC-EnSpm            91    173    (48) 1437046  
   280   23.9  4.5  0.9  chr19              2585466  2585575 (45864196) C EnSpm-N26_DR      DNA/CMC-EnSpm         (491)    122       9 1437047  
   493   13.0  9.4  5.2  chr19              2585576  2585667 (45864104) + EnSpm-N26B_DR     DNA/CMC-EnSpm           174    214     (7) 1437046  
   451   17.4  8.9  3.0  chr19              2585648  2586117 (45863654) + EnSpm-N26B_DR     DNA/CMC-EnSpm            94    221     (0) 1437048 *
   233   20.3  3.4  0.0  chr19              2586122  2586180 (45863591) C EnSpm-N26_DR      DNA/CMC-EnSpm         (517)     96      36 1437049 *
   348   14.4 14.1  4.2  chr19              2586150  2586328 (45863443) + EnSpm-N26B_DR     DNA/CMC-EnSpm            98    214     (7) 1437050  
   304   19.1  7.3  3.3  chr19              2586317  2586492 (45863279) + EnSpm-N26B_DR     DNA/CMC-EnSpm            98    213     (8) 1437050 *
   220   16.1 15.1  6.1  chr19              2586409  2586514 (45863257) C EnSpm-N26_DR      DNA/CMC-EnSpm         (491)    122       8 1437051 *
   264   10.3  0.0  8.2  chr19              2586604  2586656 (45863115) C EnSpm-N26B_DR     DNA/CMC-EnSpm         (160)     61      13 1437052 *
   397   14.3  0.0  5.2  chr19              2586614  2586694 (45863077) + EnSpm-N26B_DR     DNA/CMC-EnSpm           125    201    (20) 1437053  
   477   18.7  3.7  0.0  chr19              2587350  2587456 (45862315) + DNA11TA1B_DR      DNA/CMC-EnSpm            91    201     (2) 1437054  
  1124    5.4  0.5  9.0  chr19              2587457  2587645 (45862126) C DNA-TA-2_DR       DNA/CMC-EnSpm          (22)    174       2 1437055  
   331   19.5  0.5 24.0  chr19              2587453  2587668 (45862103) C IS3EU-1_DR        DNA/IS3EU            (5020)   3684    3510 1437056 *
   384   24.5  6.6  0.0  chr19              2587683  2587788 (45861983) C EnSpm-N27_DR      DNA/CMC-EnSpm          (59)    114       2 1437057  
   283   20.0  0.5 18.6  chr19              2587954  2587992 (45861779) C L1-65_DR          LINE/L1                (15)   1727    1629 1437058  
   599    8.3  1.6  4.1  chr19              2587993  2588117 (45861654) + hAT-N134B_DR      DNA/hAT?                691    812   (114) 1437059  
   574    9.1  2.3  7.1  chr19              2587995  2588011 (45861760) C DNA-8-29_DR       DNA                    (47)    973     921 1437060 *
   406    8.9  9.8  0.0  chr19              2588012  2588134 (45861637) + ZFERV-2-I_DR      LTR/ERV1                667    801  (9763) 1437061  
   283   20.0  0.5 18.6  chr19              2588118  2588137 (45861634) C L1-65_DR          LINE/L1                (15)   1628    1572 1437058 *
   574    9.1  2.3  7.1  chr19              2588135  2588182 (45861589) C DNA-8-29_DR       DNA                    (47)    920     756 1437060  
   205   13.0  0.0  0.0  chr19              2588234  2588279 (45861492) + DNA-TA-4_DR       DNA/TcMar              6067   6112  (3683) 1437062  
   257   16.1  0.0  3.6  chr19              2588518  2588575 (45861196) C SAT-23_DR         Satellite            (2791)   1913    1858 1437063 *
   376   19.1  1.1  1.1  chr19              2588527  2588616 (45861155) C EnSpm-N27_DR      DNA/CMC-EnSpm          (82)     91       2 1437064  
   237   24.5 14.7  0.0  chr19              2588691  2588833 (45860938) + TDR16             DNA/Merlin               67    230    (83) 1437065  
   800   16.3  1.4  0.7  chr19              2589522  2589663 (45860108) C Merlin-1_DR       DNA/Merlin           (6397)   4130    3988 1437066 *
  2180   10.3  8.2  0.5  chr19              2589541  2589892 (45859879) C HE1_DR1           SINE/tRNA-V-RTE        (23)    379       1 1437067  
   602   17.7  1.9  8.3  chr19              2589756  2589909 (45859862) C DNA-2-32_DR       DNA/CMC-EnSpm?       (6183)   2599    2455 1437068 *
  1207    9.6  0.0  0.0  chr19              2591120  2591789 (45857982) + (TCTA)n           Simple_repeat             1    670     (0) 1437069  
  1033   20.9 14.1  3.1  chr19              2591185  2591961 (45857810) C Polinton-4_DR     DNA/Maverick         (7591)  12696   12319 1437070 *
   956   13.9  0.3  0.0  chr19              2591801  2591999 (45857772) + (TCCA)n           Simple_repeat             1    199     (0) 1437071 *
   437    9.8  0.0  4.4  chr19              2592240  2592357 (45857414) + Helitron-2_DR     RC/Helitron            5997   6109 (21303) 1437072  
   369    8.7  1.0  0.0  chr19              2592265  2592368 (45857403) + ENSPM-6_DR        DNA/CMC-EnSpm         31671  31775   (841) 1437073 *
   465    7.5  2.1  0.0  chr19              2592291  2592384 (45857387) C Zisupton-7_DR     DNA/Zisupton        (12387)   4695    4600 1437074  
   251   11.7  1.4 19.1  chr19              2592551  2592624 (45857147) + DNA2-17_DR        DNA                       1     63   (112) 1437075  
  1941    6.8  4.1  2.2  chr19              2592648  2592961 (45856810) + TDR1              DNA/TcMar-Tc1           917   1236     (0) 1437076  
  2182   14.7  3.6  1.4  chr19              2593884  2594297 (45855474) C HarbingerN7_DR    DNA/PIF-Harbinger       (0)    478      56 1437077  
  2847    4.1  1.4  1.6  chr19              2594328  2594696 (45855075) + SINE2-3_DR        SINE/tRNA-V-RTE           1    368     (0) 1437078  
  1125    8.7  6.3  1.5  chr19              2594561  2594819 (45854952) + DNAX-23_DR        DNA                   10237  10394  (1407) 1437079 *
   816   14.1  2.1  0.0  chr19              2594733  2594874 (45854897) + hAT-N167B_DR      DNA/hAT-Charlie        1223   1367   (206) 1437080 *
   910    7.8  2.3  0.0  chr19              2594748  2594876 (45854895) C HE1_DR1           SINE/tRNA-V-RTE        (17)    385     254 1437081  
   739   22.1 18.5  3.9  chr19              2594749  2594978 (45854793) C EnSpm-N11_DR      DNA/CMC-EnSpm        (1547)   3806    3314 1437082 *
   988   15.7  2.0  2.5  chr19              2594979  2595180 (45854591) + SINE2-3_DR        SINE/tRNA-V-RTE         167    367     (1) 1437083  
   525   20.4  9.3  3.6  chr19              2595046  2595228 (45854543) + ZFERV-2N2-I_DR    LTR/ERV1               5764   5956  (1491) 1437084 *
   529   15.0  3.4 10.8  chr19              2595087  2595235 (45854536) + Mariner-N5C_DR    DNA/TcMar              3356   3494  (4427) 1437085  
  4316    9.5  4.3  0.1  chr19              2596048  2596667 (45853104) C EXPANDER1_DR      LINE/RTE-BovB          (32)   3333    2688 1437086  
   259   11.1  5.5  1.8  chr19              2597160  2597214 (45852557) C MOSAT_DR          Satellite             (784)   1303    1247 1437087  
 24965    6.8 12.7  2.4  chr19              2597237  2602664 (45847107) C Helitron-2_DR     RC/Helitron           (256)   9253       1 1437088  
   338    9.6  1.9  0.0  chr19              2602657  2602708 (45847063) C Helitron-N5B_DR   RC/Helitron          (1594)     53       1 1437089 *
   227   30.2  0.8  3.9  chr19              2603261  2603274 (45846497) + DIRS-15B_DR       LTR/Ngaro              3943   4064  (1240) 1437090  
   254   28.2  0.9  1.8  chr19              2603275  2603386 (45846385) + Polinton-4N1_DR   DNA/Maverick           4716   4826  (5610) 1437091 *
   271   22.7  3.4  0.0  chr19              2603280  2603367 (45846404) + Zisupton-6_DR     DNA/Zisupton           8854   8944 (13172) 1437092  
   240   28.9  0.0  5.5  chr19              2603368  2603441 (45846330) C ERV1-N3-I_DR      LTR/ERV1              (854)   3736    3583 1437093  
   643   18.9  4.8  6.3  chr19              2603682  2603890 (45845881) C Kolobok-3_DR      DNA/Kolobok-T2       (4875)   1091     886 1437094 *
  1088   18.6  0.5  0.5  chr19              2603704  2603925 (45845846) + Academ-N1_DRe     DNA/Academ-1           1077   1298  (2730) 1437095  
   283   28.8  1.2  0.0  chr19              2603868  2603947 (45845824) C Kolobok-N7_DR     DNA/Kolobok-T2        (381)    795     715 1437096 *
   271   17.4  8.6  1.3  chr19              2603987  2604056 (45845715) + EnSpm-10_DR       DNA/CMC-EnSpm           636    710  (5595) 1437097 *
   312   13.7  0.0  0.7  chr19              2604008  2604065 (45845706) C DNA9-6_DR         DNA                  (7831)     53       7 1437098 *
   642   22.6  5.3 12.2  chr19              2604021  2604438 (45845333) C EnSpm-10_DR       DNA/CMC-EnSpm        (5426)    879     488 1437099 *
   692   25.3  4.1  2.6  chr19              2604195  2604217 (45845554) + Kolobok-N4_DR     DNA/Kolobok-T2         1863   2012   (990) 1437100  
   830   17.9  6.1  7.0  chr19              2604218  2604446 (45845325) + DNA6-10_DR        DNA                    1860   2086  (4620) 1437101  
   692   25.3  4.1  2.6  chr19              2604447  2604462 (45845309) + Kolobok-N4_DR     DNA/Kolobok-T2         2013   2134   (868) 1437100  
   241   17.1  4.1  4.1  chr19              2604490  2604562 (45845209) C Harbinger-5_DR    DNA/PIF-Harbinger    (5671)    988     916 1437102 *
   260   16.7  0.0  4.5  chr19              2604506  2604520 (45845251) C hAT-N127_DR       DNA/hAT-Charlie      (7012)   3304    3264 1437103  
   291   14.9  0.0  0.0  chr19              2604521  2604567 (45845204) C DNA9-6_DR         DNA                  (7831)     53       7 1437104  
   245   13.7  9.4  3.6  chr19              2604540  2604592 (45845179) + EnSpm-10N1_DR     DNA/CMC-EnSpm           798    853  (2382) 1437105 *
  1257    7.9 16.2  3.2  chr19              2604605  2604825 (45844946) C hAT-N126C_DR      DNA/hAT-Ac              (0)    643     395 1437106  
  1789    6.2  3.3  0.0  chr19              2604826  2605066 (45844705) + TC1DR3            DNA/TcMar-Tc1             4    252   (973) 1437107  
  2166    8.9  0.3  0.0  chr19              2605071  2605363 (45844408) + TC1DR3            DNA/TcMar-Tc1           931   1224     (1) 1437108  
  2474    7.4  2.9  0.8  chr19              2605369  2605750 (45844021) C hAT-N126C_DR      DNA/hAT-Ac            (253)    390       1 1437106  
  1338    8.4  2.6  0.0  chr19              2606510  2606699 (45843072) + hAT-N66_DR        DNA/hAT-Charlie           1    195     (0) 1437109  
   820   10.7  1.6  0.0  chr19              2606771  2606892 (45842879) + hAT-N89B_DR       DNA/hAT-Ac                1    124  (2288) 1437110 *
  4745    5.8  8.5  0.0  chr19              2606872  2607503 (45842268) C DNA-1-3_DR        DNA/PIF-Harbinger     (151)    686       1 1437111  
  3326    5.0  0.0  1.0  chr19              2607504  2608008 (45841763) + hAT-N89B_DR       DNA/hAT-Ac              256    652  (1760) 1437112  
   577    9.6  1.2  2.5  chr19              2608025  2608185 (45841586) C L1-107_DR         LINE/L1                (14)   5552    5394 1437113  
  1990    5.4  1.4  1.8  chr19              2608186  2608469 (45841302) + hAT-N89B_DR       DNA/hAT-Ac             2130   2412     (0) 1437114  
   219   25.6  3.4  2.2  chr19              2609037  2609124 (45840647) C Helitron-1_DR     RC/Helitron          (1053)  25247   25159 1437115  
  1121   11.4  9.4  2.7  chr19              2609214  2609449 (45840322) + hAT-N86_DR        DNA/hAT-Ac                1    252   (292) 1437116  
  1932    6.0  2.0  0.0  chr19              2609450  2609699 (45840072) + HATN8_DR          DNA/Zisupton              1    255     (0) 1437117  
  1264   15.6  1.1  5.5  chr19              2609700  2609963 (45839808) + hAT-N86_DR        DNA/hAT-Ac              245    497    (47) 1437118  
  1335    8.0 23.9  0.3  chr19              2609964  2610214 (45839557) C hAT-N51_DR        DNA/hAT-Ac              (0)    368      59 1437119  
   634   11.8  2.0  0.0  chr19              2610215  2610316 (45839455) + Harbinger-N31_DR  DNA/PIF-Harbinger         1    104   (581) 1437120 *
   850   13.7  0.5 13.4  chr19              2610311  2610504 (45839267) C hAT-N69_DR        DNA/hAT-Ac           (1101)    172       1 1437121  
   248   12.9 22.9  0.0  chr19              2611886  2611955 (45837816) + DNA-N25_DR        DNA                    1586   1671  (1374) 1437122 *
   263   12.5  0.0  0.0  chr19              2611920  2611959 (45837812) C DNA9-2_DR         DNA                    (44)   3890    3851 1437123 *
  2900   14.8  7.8  0.7  chr19              2611956  2612467 (45837304) + Harbinger-8N2_DR  DNA/PIF-Harbinger         1    548     (0) 1437124  
   205   21.0  1.4  7.3  chr19              2612412  2612483 (45837288) C hAT-N25_DR        DNA/hAT-Ac            (644)    185     118 1437125 *
  3604   10.6 14.8  0.1  chr19              2612467  2613115 (45836656) + DNA9-2_DR         DNA                      53    796  (3138) 1437126  
   398   21.3  0.9  8.6  chr19              2613697  2613809 (45835962) + piggyBac-N13B_DR  DNA/PiggyBac            736    840   (561) 1437127 *
   544    8.2  1.2  1.2  chr19              2613725  2613810 (45835961) C hAT-N168B_DR      DNA/hAT-Charlie       (163)    492     407 1437128  
  3350   11.6 21.9  0.3  chr19              2613910  2614549 (45835222) C L1-40_DR          LINE/L1               (231)   5528    4751 1437129  
   384   16.7  4.3 13.0  chr19              2614551  2614667 (45835104) + HATN8_DR          DNA/Zisupton            148    255     (0) 1437130  
   325   15.8  6.3  3.7  chr19              2614599  2614677 (45835094) + piggyBac-N13B_DR  DNA/PiggyBac            930   1010   (391) 1437131 *
   426   26.5  9.6  3.5  chr19              2614669  2614856 (45834915) C TDR13E            DNA                     (4)    676     478 1437132 *
  1695   16.3 11.6  0.2  chr19              2614702  2615064 (45834707) C SAT-18_DR         Satellite              (18)   3447    3044 1437133 *
  2084   16.0 29.4  0.3  chr19              2614942  2615486 (45834285) C TDR13D            DNA                    (54)    708       6 1437134  
   467   19.9  0.7  7.9  chr19              2616055  2616190 (45833581) C hAT-N20_DR        DNA/hAT-Ac           (1646)    127       1 1437135  
   466   20.9  3.6  8.1  chr19              2616191  2616221 (45833550) + hAT-N89_DR        DNA/hAT-Ac             1443   1602   (256) 1437136  
  2131   12.2 10.4  4.5  chr19              2616537  2616998 (45832773) C hAT-N121_DR       DNA/hAT-Ac              (0)    985     498 1437137  
   445   14.4 14.4  0.0  chr19              2617634  2617737 (45832034) C hAT-N108_DR       DNA/hAT-Ac              (0)    576     458 1437138  
  2635    4.7  0.3  0.0  chr19              2617817  2618136 (45831635) C TC1DR3            DNA/TcMar-Tc1           (0)   1225     905 1437139  
  1544    3.2  0.0  2.6  chr19              2618157  2618350 (45831421) C TC1DR3            DNA/TcMar-Tc1        (1036)    189       1 1437140  
   266   22.6 10.7  5.7  chr19              2618409  2618558 (45831213) + Penelope-3B_DR    LINE/Penelope           737    893    (89) 1437141  
   317   13.7  0.0  0.0  chr19              2618575  2618625 (45831146) C hAT-N108_DR       DNA/hAT-Ac            (189)    387     337 1437138  
   216   24.9  1.2  9.5  chr19              2618605  2618684 (45831087) C Merlin-1_DR       DNA/Merlin           (2223)   8304    8231 1437142 *
   217   24.2 12.1  0.0  chr19              2618616  2618630 (45831141) + hAT-N29_DR        DNA/hAT-Tip100         1247   1348   (232) 1437143  
   242   22.4 13.2  0.0  chr19              2618631  2618706 (45831065) + CryptonV-2_DR     DNA/Crypton-V         21062  21147   (664) 1437144 *
   321   11.1 12.1  4.2  chr19              2618641  2618706 (45831065) + SINE2-5_DR        SINE/tRNA-V-RTE         210    280     (2) 1437145 *
   644   17.1  4.6 22.6  chr19              2618699  2619046 (45830725) C hAT-N108_DR       DNA/hAT-Ac            (240)    336      40 1437138  
   278   15.5 12.2  5.8  chr19              2618707  2618722 (45831049) + DNAX-23_DR        DNA                   10301  10387  (1414) 1437146 *
   277   20.6  9.9  3.7  chr19              2618723  2618741 (45831030) + hAT-N137_DR       DNA/hAT-Ac             2629   2735   (836) 1437147  
   350   21.7 15.7  1.2  chr19              2619051  2619190 (45830581) C Mariner-6_DR      DNA/TcMar-Tc1        (1469)    160       1 1437148  
   318   25.4  8.9  2.2  chr19              2619191  2619217 (45830554) + hAT-N21B_DR       DNA/hAT-Ac             1067   1244    (57) 1437149  
  2032    8.1  7.7  5.2  chr19              2620102  2620441 (45829330) + TDR8B             DNA/hAT-Ac               64    411   (552) 1437150  
   279   27.9  1.6  0.0  chr19              2620433  2620447 (45829324) C hAT-N25_DR        DNA/hAT-Ac            (639)    190     132 1437151 *
   372    4.7  0.0  0.0  chr19              2620448  2620490 (45829281) + Harbinger-8N2_DR  DNA/PIF-Harbinger       506    548     (0) 1437152  
   244   21.2  0.0  1.9  chr19              2620454  2620506 (45829265) + DNA2-7_DR         DNA                    5519   5570  (4080) 1437153 *
   224    8.7  7.8 10.0  chr19              2620465  2620515 (45829256) + EnSpm-N10_DR      DNA/CMC-EnSpm          4586   4635  (4673) 1437154 *
  1131    8.4  0.0  0.7  chr19              2620487  2620642 (45829129) + SINE_DR1          SINE                    102    256     (2) 1437155  
   228   15.1  9.3  1.7  chr19              2620887  2620940 (45828831) + L2-1B_DR          LINE/L2                 949   1006     (2) 1437156  
  2291    8.2  3.4  0.6  chr19              2621587  2621906 (45827865) C Kolobok-N2_DR     DNA/Kolobok-T2        (973)    398      70 1437157  
   209    6.9  0.0  0.0  chr19              2621911  2621939 (45827832) C CryptonV-N3_DR    DNA/Crypton-V       (18394)   2269    2241 1437158  
  2558   12.8  0.0  0.8  chr19              2622090  2622466 (45827305) C DNA-N23_DR        DNA                     (0)    398      25 1437159  
  6722    5.3  4.3  1.3  chr19              2622594  2623499 (45826272) + HATN5_DR          DNA/hAT-Ac                1    933   (223) 1437160  
   227    0.0  3.6  0.0  chr19              2623508  2623535 (45826236) + HATN5_DR          DNA/hAT-Ac             1128   1156     (0) 1437161  
   566   14.4  3.1  0.0  chr19              2623543  2623639 (45826132) + TDR13D            DNA                     292    391   (371) 1437162  
  1461    7.8  0.5  0.0  chr19              2623650  2623842 (45825929) C EXPANDER1_DR      LINE/RTE-BovB           (4)   3361    3168 1437163  
  1147   12.2 25.6  0.0  chr19              2623848  2624077 (45825694) + EXPANDER1_DR      LINE/RTE-BovB           151    439  (2926) 1437164  
   245   21.9  2.7  1.3  chr19              2624073  2624146 (45825625) + DNA-8-9_DR        DNA/hAT-Ac             2080   2154  (1565) 1437165 *
  1134   15.4  8.2  0.7  chr19              2624086  2624348 (45825423) C HE1_DR1           SINE/tRNA-V-RTE         (0)    282       1 1437166  
   598   24.4  4.4  0.0  chr19              2624189  2624368 (45825403) C DIRS-1C-LTR_DR    LTR/Ngaro             (246)    372     185 1437167 *
   217   24.1 14.3  1.1  chr19              2624305  2624388 (45825383) + DNA8-10_DR        DNA/hAT-Ac             2758   2852  (1166) 1437168 *
  1809   16.0  8.6  0.3  chr19              2624355  2624692 (45825079) + TDR13D            DNA                     397    762     (0) 1437169  
   299    8.7  0.0  0.0  chr19              2625331  2625376 (45824395) C TDR23             DNA                    (14)   1133    1088 1437170 *
  5241    6.1  2.4  0.4  chr19              2625375  2626052 (45823719) + TZF28B            DNA/TcMar-Tc1           214    904   (710) 1437171  
  2076   13.0 11.2  0.4  chr19              2626115  2626525 (45823246) + HATN10_DR         DNA/hAT-Ac                1    455     (0) 1437172  
  4446    6.2  4.3  0.8  chr19              2626526  2627126 (45822645) + TZF28B            DNA/TcMar-Tc1           993   1614     (0) 1437173  
   322   15.6  2.2  9.3  chr19              2627757  2627848 (45821923) C hAT-N111_DR       DNA/hAT-Ac              (0)   1102    1017 1437174  
   206   22.2  0.0  0.0  chr19              2627832  2627876 (45821895) C hAT-N111_DR       DNA/hAT-Ac            (688)    414     370 1437175 *
   889    8.6  0.0  0.0  chr19              2627883  2627999 (45821772) + hAT-N23_DR        DNA/hAT-Ac                7    123  (1615) 1437176  
   931    8.1  0.0  0.0  chr19              2628034  2628156 (45821615) + hAT-N23_DR        DNA/hAT-Ac                1    123  (1615) 1437177  
   454   13.6  2.5  0.0  chr19              2628191  2628271 (45821500) + hAT-N23_DR        DNA/hAT-Ac                1     83  (1655) 1437178  
  1369    6.0  0.0  1.6  chr19              2628291  2628477 (45821294) + hAT-N23_DR        DNA/hAT-Ac              763    946   (792) 1437179 *
  1935   13.5 14.6  0.7  chr19              2628477  2628879 (45820892) + hAT-N23_DR        DNA/hAT-Ac             1253   1711    (27) 1437180  
   532   20.5  0.1  9.0  chr19              2629696  2629815 (45819956) + (TCCA)n           Simple_repeat             1    175   (134) 1437181  
   543   17.2  6.9  6.1  chr19              2629816  2629945 (45819826) C Polinton-4_DR     DNA/Maverick         (7594)  12693   12563 1437182  
   532   20.5  0.1  9.0  chr19              2629946  2630035 (45819736) + (TCCA)n           Simple_repeat           176    309     (0) 1437181  
   216   24.0  1.1  4.5  chr19              2630780  2630962 (45818809) + (TCCA)n           Simple_repeat             3    179     (0) 1437183  
   277   18.4  4.6  8.7  chr19              2631126  2631256 (45818515) + Zisupton-7_DR     DNA/Zisupton            860    985 (16097) 1437184 *
   453    5.8  0.2  0.0  chr19              2631176  2631292 (45818479) C hAT-N48B_DR       DNA/hAT-Ac            (427)   1713    1589 1437185  
  1384    7.5  2.7  4.1  chr19              2632009  2632230 (45817541) C hAT-N198_DR       DNA/hAT-Charlie        (74)   1325    1107 1437186  
   631   13.6  9.1  0.0  chr19              2632223  2632332 (45817439) + hAT-N41_DR        DNA/hAT-Ac             1141   1260     (0) 1437187 *
  6735    3.2  0.4  1.2  chr19              2632336  2633144 (45816627) + DNA25TWA2_DR      DNA                       1    802     (0) 1437188  
   665   14.6  3.0  3.0  chr19              2633155  2633288 (45816483) + LINEX-1_DR        Retroposon              254    387   (418) 1437189 *
   960   14.1 17.8  0.0  chr19              2633210  2633422 (45816349) + SINE_DR1          SINE                      6    256     (2) 1437190  
   382   20.4 12.7 12.7  chr19              2633289  2633426 (45816345) C EnSpm-N49B_DR     DNA/CMC-EnSpm         (761)   1786    1515 1437191 *
   233   22.1  0.0  0.0  chr19              2635796  2635863 (45813908) + hAT-N182_DR       DNA/hAT-Ac              722    789  (1171) 1437192 *
   451    7.2  0.2  1.2  chr19              2635815  2635941 (45813830) + Zisupton-7_DR     DNA/Zisupton          11366  11556  (5526) 1437193  
   499   12.7  2.2  0.0  chr19              2637985  2638118 (45811653) C Zisupton-6_DR     DNA/Zisupton         (5517)  16599   16463 1437194 *
   552    4.7  0.9  0.0  chr19              2638010  2638115 (45811656) C hAT-13_DR         DNA/hAT-Tip100        (305)   2497    2391 1437195  
   521    8.2  0.0  4.5  chr19              2638023  2638137 (45811634) C Merlin-2_DR       DNA/Merlin           (4315)   9606    9497 1437196 *
   454   15.4  3.0  3.6  chr19              2638116  2638175 (45811596) + DNA-TA-4_DR       DNA/TcMar              1452   1616  (8179) 1437197 *
   282   14.3  4.5  5.7  chr19              2638911  2638923 (45810848) + CATCH2LTR_DR      LTR/Pao                 630    716   (108) 1437198  
   342   16.0  0.0  0.0  chr19              2638924  2638998 (45810773) C Polinton-4N1_DR   DNA/Maverick         (5591)   4845    4771 1437199 *
   382   14.5  1.2  0.0  chr19              2638932  2639014 (45810757) + DNA-N43_DR        DNA/TcMar-Fot1          647    730   (324) 1437200  
   283   10.6  0.0  5.3  chr19              2638951  2639030 (45810741) + Zisupton-7_DR     DNA/Zisupton            938   1013 (16069) 1437201 *
   281   17.1 10.6 31.4  chr19              2639031  2639286 (45810485) C ENSPM-6_DR        DNA/CMC-EnSpm       (17695)  14916   14635 1437202 *
   789   17.5 17.9  0.4  chr19              2639176  2639387 (45810384) + hAT-N21B_DR       DNA/hAT-Ac              813   1061   (240) 1437203  
   222   13.0  9.3  0.0  chr19              2639927  2639980 (45809791) C hAT-N182_DR       DNA/hAT-Ac           (1148)    812     754 1437204 *
   258   16.9 10.3  1.2  chr19              2639942  2640019 (45809752) + DNA2-10_DR        DNA                    2683   2767   (754) 1437205  
   530   16.5  6.2  4.7  chr19              2640171  2640316 (45809455) + hAT-N133_DR       DNA/hAT-Ac              108    255   (368) 1437206  
  3859   17.4  7.4  4.6  chr19              2640322  2641317 (45808454) C TE-X-3_DR         DNA/PIF-ISL2EU          (0)   1023       1 1437207  
  1089   13.8  2.6  0.0  chr19              2641323  2641511 (45808260) + DNA13TA1a_DR      DNA/TcMar-Tc1             1    194   (124) 1437208  
  1419    6.9  0.7 21.1  chr19              2641515  2641810 (45807961) C CryptonV-1_DR     DNA/Crypton-V        (3247)  14626   14381 1437209  
   783   10.6  4.8  1.6  chr19              2641813  2641937 (45807834) + DNA13TA1_DR       DNA/TcMar-Tc1           190    318     (0) 1437210  
   200   22.8  0.0  0.0  chr19              2641941  2641997 (45807774) + hAT-N133_DR       DNA/hAT-Ac              274    330   (293) 1437211  
  1732   15.2  2.8 10.8  chr19              2642206  2642662 (45807109) C LOOPERN1_DR       DNA/Kolobok-T2         (49)   1185     762 1437212  
   346   18.2  6.4  1.2  chr19              2642596  2642673 (45807098) + hAT-N169_DR       DNA/hAT-Ac              875    956   (487) 1437213 *
  3524   11.2  9.8  3.9  chr19              2642704  2643336 (45806435) C hAT-N167B_DR      DNA/hAT-Charlie       (760)    813     145 1437214  
  3099   16.4  0.8 20.1  chr19              2643630  2644489 (45805282) C HarbingerN6B_DR   DNA/PIF-Harbinger       (0)    722       1 1437215  
   284    9.4  9.8  0.8  chr19              2644529  2644743 (45805028) C Polinton-1N1_DR   DNA/Maverick          (500)  14969   14736 1437216 *
   616    5.3  0.0  0.0  chr19              2644530  2644812 (45804959) + (TTATA)n          Simple_repeat             1    283     (0) 1437217  
   336   15.3 12.0  0.4  chr19              2644803  2645004 (45804767) C RTEX-2_DR         LINE/RTE-X             (33)   3227    2943 1437218 *
   318   18.7  0.0  4.1  chr19              2645306  2645433 (45804338) C Zisupton-6_DR     DNA/Zisupton        (12642)   9474    9352 1437219 *
   481   19.5  0.0  9.1  chr19              2645322  2645379 (45804392) + (TG)n             Simple_repeat             1    245   (468) 1437220  
   328   26.0  0.0  5.1  chr19              2645380  2645545 (45804226) + Zisupton-7_DR     DNA/Zisupton          11377  11534  (5548) 1437221  
   481   19.5  0.0  9.1  chr19              2645546  2645565 (45804206) + (TG)n             Simple_repeat           246    327   (386) 1437220  
   278   20.4  0.6  6.4  chr19              2645566  2645748 (45804023) C ERV1-N3-I_DR      LTR/ERV1              (826)   3765    3593 1437222 *
   723   19.5  4.5  4.3  chr19              2645715  2645745 (45804026) C DNA-N43_DR        DNA/TcMar-Fot1        (337)    717     679 1437223  
   317   21.2  1.2  3.2  chr19              2645746  2645906 (45803865) + Zisupton-7_DR     DNA/Zisupton          11377  11534  (5548) 1437224 *
   364   16.7  0.6 12.2  chr19              2645758  2646030 (45803741) C ERV1-N3-I_DR      LTR/ERV1              (824)   3767    3636 1437225 *
   723   19.5  4.5  4.3  chr19              2645907  2646020 (45803751) C DNA-N43_DR        DNA/TcMar-Fot1        (337)    678     533 1437223  
   481   19.5  0.0  9.1  chr19              2646021  2646106 (45803665) + (TG)n             Simple_repeat           328    713     (0) 1437220  
   225   23.1  0.5  8.5  chr19              2646031  2646233 (45803538) C DNA-N43_DR        DNA/TcMar-Fot1        (336)    718     531 1437226 *
   310   26.7  1.1  0.4  chr19              2646131  2646428 (45803343) + Zisupton-7_DR     DNA/Zisupton          11378  11535  (5547) 1437227 *
   364   16.7  0.6 12.2  chr19              2646234  2646343 (45803428) C ERV1-N3-I_DR      LTR/ERV1              (824)   3635    3583 1437225 *
  1191   15.3  0.6  2.7  chr19              2646335  2646358 (45803413) C ERV1-N3-I_DR      LTR/ERV1              (825)   3766    3592 1437228  
   231   25.4  1.8  1.4  chr19              2646359  2646388 (45803383) C Zisupton-6_DR     DNA/Zisupton        (13361)   8755    8592 1437229  
   995   12.7  1.1  8.5  chr19              2646389  2646616 (45803155) C DNA-N43_DR        DNA/TcMar-Fot1        (333)    721     533 1437230  
   453   24.2  0.6  3.3  chr19              2646429  2646541 (45803230) + (TG)n             Simple_repeat             5    403     (0) 1437231 *
   316    8.3  1.0  0.0  chr19              2646552  2646647 (45803124) + Polinton-4_DR     DNA/Maverick          17104  17200  (3087) 1437232  
   228   12.9  1.4  2.8  chr19              2646591  2646662 (45803109) + EnSpm-N10_DR      DNA/CMC-EnSpm          7179   7249  (2059) 1437233 *
   231   25.4  1.8  1.4  chr19              2646617  2646634 (45803137) C Zisupton-6_DR     DNA/Zisupton        (13361)   8591    8479 1437229  
  1039   10.4  3.7  0.0  chr19              2647175  2647337 (45802434) C hAT-N167B_DR      DNA/hAT-Charlie       (169)   1404    1236 1437234 *
  1288   21.0  8.6  5.4  chr19              2647196  2647698 (45802073) + Merlin-1_DR       DNA/Merlin             3977   4494  (6033) 1437235  
   913   21.3  3.4  4.8  chr19              2647539  2647711 (45802060) C hAT-N137_DR       DNA/hAT-Ac            (865)   2706    2545 1437236 *
  2147    5.4  1.8  0.4  chr19              2647712  2647988 (45801783) + CryptonV-N7_DR    DNA/Crypton-V             4    284     (0) 1437237  
   913   21.3  3.4  4.8  chr19              2647989  2648005 (45801766) C hAT-N137_DR       DNA/hAT-Ac            (865)   2544    2528 1437236  
  2407    6.6  0.8  2.0  chr19              2648011  2648364 (45801407) C Gypsy-215_DR-LTR  LTR/Gypsy               (0)    762     413 1437238  
   588    5.4  0.0  1.4  chr19              2648342  2648415 (45801356) C Gypsy-215_DR-LTR  LTR/Gypsy             (465)    297     225 1437238 *
  3778    5.3 14.0  0.0  chr19              2648416  2648944 (45800827) C DNA-8-11_DR       DNA/hAT-Ac              (0)    961     359 1437239  
  1628   15.0 14.5 15.2  chr19              2648945  2649036 (45800735) C EnSpm-3_DR        DNA/CMC-EnSpm        (6806)   1642    1026 1437240  
  3286    5.3  0.0  0.0  chr19              2649040  2649432 (45800339) + HarbingerN6_DR    DNA/PIF-Harbinger         1    393     (0) 1437241  
   591    1.5  0.0  0.0  chr19              2649434  2649499 (45800272) C EnSpm-3_DR        DNA/CMC-EnSpm        (7424)   1024     959 1437240  
  1747    3.6  5.0  0.0  chr19              2649500  2649720 (45800051) C Gypsy-215_DR-LTR  LTR/Gypsy             (530)    232       1 1437242  
  1441   10.2  0.5  0.0  chr19              2649721  2649923 (45799848) C HE1_DR1           SINE/tRNA-V-RTE       (198)    204       1 1437243  
   529   18.1  6.8  6.8  chr19              2650242  2650267 (45799504) + CryptonV-N4_DR    DNA/Crypton-V          8872   9019  (4474) 1437244  
   675   13.1  8.2  0.0  chr19              2650268  2650389 (45799382) + SINE2-5_DR        SINE/tRNA-V-RTE           5    136   (146) 1437245  
   455   24.0  7.0  3.7  chr19              2650272  2650385 (45799386) + DNA2-16_DR        DNA                    5755   5873 (12178) 1437246 *
  1575    6.3  0.9  3.1  chr19              2650386  2650614 (45799157) C hAT-N56_DR        DNA/hAT-Ac              (0)   1154     931 1437247  
   991    2.6  0.0  0.0  chr19              2650618  2650734 (45799037) C HE2_DR            SINE/tRNA-V-RTE         (0)    363     247 1437248  
   960   13.4  3.5  0.0  chr19              2650715  2650886 (45798885) + HE1_DR1           SINE/tRNA-V-RTE         143    320    (82) 1437249 *
   774   15.2  0.7  0.7  chr19              2650735  2650752 (45799019) C EnSpm-6N1_DR      DNA/CMC-EnSpm        (2823)   6409    6275 1437250 *
   224    7.8  0.0 10.3  chr19              2650892  2650934 (45798837) + EnSpm-6N1_DR      DNA/CMC-EnSpm          6404   6442  (2794) 1437251 *
  1385   18.0  1.7  0.3  chr19              2650920  2651220 (45798551) C DNA-4-1_DR        DNA/Sola-2            (295)    317      13 1437252  
   245   22.5  2.8  0.0  chr19              2653147  2653217 (45796554) + Gypsy118-LTR_DR   LTR/Gypsy               437    509   (524) 1437253  
  2314   10.8  3.8  0.0  chr19              2653485  2653826 (45795945) C HE1_DR1           SINE/tRNA-V-RTE        (45)    357       3 1437254  
  1486   19.9  0.3 24.3  chr19              2653827  2654187 (45795584) C DNA8-10_DR        DNA/hAT-Ac           (1850)   2168    1602 1437255  
   476   11.9  0.0  5.9  chr19              2654098  2654204 (45795567) C hAT-N127_DR       DNA/hAT-Charlie      (8155)   2161    2061 1437256 *
   229   16.1  0.0  7.0  chr19              2654131  2654237 (45795534) C EnSpm-N44_DR      DNA/CMC-EnSpm        (1723)   6929    6830 1437257 *
   463    5.8  2.4  4.8  chr19              2654205  2654223 (45795548) C piggyBac-N5_DR    DNA/PiggyBac?         (880)   1255    1133 1437258  
  2224   14.9  2.5  0.7  chr19              2654526  2654958 (45794813) + TDR24             DNA                       1    441     (3) 1437259  
   252   20.3  1.5  1.5  chr19              2654994  2655058 (45794713) + hAT-N35B_DR       DNA/hAT-Ac              859    923   (689) 1437260 *
   354    5.7  1.1  0.0  chr19              2655003  2655090 (45794681) C EnSpm-7_DR        DNA/CMC-EnSpm        (3860)   7174    7082 1437261  
   222   24.7  0.0  0.0  chr19              2655009  2655097 (45794674) + Zisupton-1_DR     DNA/Zisupton           9063   9151   (478) 1437262 *
  1061   14.9  1.0  2.5  chr19              2655804  2656002 (45793769) C SINE2-1_DR        SINE/tRNA               (1)    197       2 1437263  
   269    8.0  1.9  6.9  chr19              2656051  2656157 (45793614) + piggyBac-N5_DR    DNA/PiggyBac?          1139   1240   (896) 1437264  
   227    9.8  2.7  8.5  chr19              2656070  2656083 (45793688) + CryptonV-2_DR     DNA/Crypton-V          5875   5928 (15883) 1437265 *
   314    6.5  0.0  1.3  chr19              2656084  2656161 (45793610) C CryptonV-1_DR     DNA/Crypton-V       (10974)   6899    6823 1437266 *
   365    7.1  0.0  0.0  chr19              2656101  2656170 (45793601) + Mariner-N29_DR    DNA/TcMar-ISRm11        628    697  (1068) 1437267 *
  2735   11.4 28.4  0.7  chr19              2656147  2656739 (45793032) C TDR8B             DNA/hAT-Ac             (68)    895     175 1437268  
   227    9.8  2.7  8.5  chr19              2656171  2656181 (45793590) + CryptonV-2_DR     DNA/Crypton-V          5929   5980 (15831) 1437265 *
   559    7.5  9.7  0.0  chr19              2657280  2657372 (45792399) C TDR8B             DNA/hAT-Ac            (778)    185      84 1437268  
   265    3.2  0.0  0.0  chr19              2657366  2657396 (45792375) C TDR8B             DNA/hAT-Ac            (930)     33       3 1437268 *
   410    6.5  0.0  0.0  chr19              2657397  2657463 (45792308) + EnSpm-N25_DR      DNA/CMC-EnSpm          2462   2528  (2158) 1437269  
   208   22.0  1.1  1.1  chr19              2657388  2657479 (45792292) C Zisupton-6_DR     DNA/Zisupton        (17085)   5031    4940 1437270 *
   261   23.0  0.0  1.4  chr19              2657397  2657440 (45792331) + hAT-N42B_DR       DNA/hAT-Ac               62    135   (656) 1437271 *
   491    4.2  0.0  1.4  chr19              2657398  2657469 (45792302) C CryptonV-N5_DR    DNA/Crypton-V       (12984)  11553   11483 1437272  
   291   13.9  3.2  0.8  chr19              2657402  2657524 (45792247) C hAT-N70_DR        DNA/hAT?              (720)    605     480 1437273 *
   349    4.6  0.0  4.6  chr19              2657470  2657488 (45792283) C DNA8-26_DR        DNA                  (3051)   1479    1393 1437274  
   318    7.0  3.9  2.9  chr19              2657489  2657500 (45792271) C Helitron-N3B_DR   RC/Helitron          (4128)   2476    2373 1437275  
   246   11.1  5.4  2.6  chr19              2657525  2657546 (45792225) + piggyBac-N5_DR    DNA/PiggyBac?          1182   1330   (806) 1437276  
   220   12.2  0.0  0.0  chr19              2659288  2659336 (45790435) + Dada-tL_DR        DNA/Dada               4710   4758  (5649) 1437277 *
   263    8.3  0.0  0.0  chr19              2659307  2659354 (45790417) C Zisupton-6_DR     DNA/Zisupton        (20835)   1281    1234 1437278  
   781   14.6  6.5  0.5  chr19              2659357  2659555 (45790216) C hAT-N91_DR        DNA/hAT-Ac              (2)    353     143 1437279  
   351   10.9  0.0  1.8  chr19              2661181  2661236 (45788535) + hAT-N126D_DR      DNA/hAT-Ac              556    610     (4) 1437280  
   305   22.5  0.0  1.4  chr19              2661237  2661252 (45788519) + DNA6-1_DR         DNA/hAT-hAT5            791    861   (288) 1437281  
   284   16.7  0.0  2.1  chr19              2661240  2661288 (45788483) + HarbingerN6_DR    DNA/PIF-Harbinger       346    393     (0) 1437282 *
  1219   17.1  8.9  1.2  chr19              2661333  2661568 (45788203) + HarbingerN6_DR    DNA/PIF-Harbinger         1    254   (139) 1437283  
   527   20.1 11.9  2.9  chr19              2661544  2661702 (45788069) + ENSPM-6_DR        DNA/CMC-EnSpm         22377  22549 (10067) 1437284 *
   271   16.8 21.6  7.4  chr19              2661570  2661736 (45788035) + TDR19             DNA/hAT-Charlie          18    206   (199) 1437285 *
   275   16.9 16.9  0.0  chr19              2661670  2661740 (45788031) + EnSpm-N36B_DR     DNA/CMC-EnSpm          2323   2405  (1011) 1437286  
   257   18.2 30.3  0.0  chr19              2661726  2661791 (45787980) + HarbingerN6_DR    DNA/PIF-Harbinger       307    392     (1) 1437287 *
  1462   19.8  1.2 14.2  chr19              2661814  2662219 (45787552) C HarbingerN6_DR    DNA/PIF-Harbinger       (0)    393      34 1437288  
   243   19.4  1.6  0.0  chr19              2662242  2662303 (45787468) C HarbingerN6_DR    DNA/PIF-Harbinger     (288)    105      43 1437289  
   306    9.8  1.9  1.9  chr19              2662310  2662361 (45787410) C HarbingerN6_DR    DNA/PIF-Harbinger     (309)     84      33 1437290  
   300   21.3  1.3  0.0  chr19              2662332  2662406 (45787365) C HarbingerN6_DR    DNA/PIF-Harbinger     (284)    109      34 1437291 *
   355   14.7  0.0  1.5  chr19              2662375  2662443 (45787328) C HarbingerN6_DR    DNA/PIF-Harbinger     (282)    111      44 1437291  
   264   18.2  9.1  0.0  chr19              2662429  2662494 (45787277) C HarbingerN6_DR    DNA/PIF-Harbinger     (288)    105      34 1437291 *
   309   22.2  0.0  0.0  chr19              2662470  2662541 (45787230) C HarbingerN6_DR    DNA/PIF-Harbinger     (288)    105      34 1437291 *
   340   20.8  0.0  0.0  chr19              2662517  2662588 (45787183) C HarbingerN6_DR    DNA/PIF-Harbinger     (288)    105      34 1437291  
   328   17.4  5.8  0.0  chr19              2662564  2662632 (45787139) C HarbingerN6_DR    DNA/PIF-Harbinger     (288)    105      33 1437291 *
   234   18.2  9.1  0.0  chr19              2662607  2662672 (45787099) C HarbingerN6_DR    DNA/PIF-Harbinger     (288)    105      34 1437291 *
   271   21.4  2.9  0.0  chr19              2662650  2662719 (45787052) C HarbingerN6_DR    DNA/PIF-Harbinger     (288)    105      34 1437291 *
   320   16.1  0.0  0.0  chr19              2662695  2662750 (45787021) C HarbingerN6_DR    DNA/PIF-Harbinger     (288)    105      50 1437292  
   274   20.6  1.6  0.0  chr19              2662740  2662802 (45786969) C HarbingerN6_DR    DNA/PIF-Harbinger     (286)    107      44 1437292 *
   369   12.5  1.4  2.7  chr19              2662788  2662861 (45786910) C HarbingerN6_DR    DNA/PIF-Harbinger     (288)    105      33 1437292  
   352   21.8  0.0  0.0  chr19              2662831  2662908 (45786863) C HarbingerN6_DR    DNA/PIF-Harbinger     (283)    110      33 1437292 *
   320   15.7  2.8  2.8  chr19              2662883  2662954 (45786817) C HarbingerN6_DR    DNA/PIF-Harbinger     (288)    105      34 1437292 *
   389   16.7  0.0  0.0  chr19              2662930  2663001 (45786770) C HarbingerN6_DR    DNA/PIF-Harbinger     (288)    105      34 1437292  
   342   16.9  1.3  2.6  chr19              2662969  2663047 (45786724) C HarbingerN6_DR    DNA/PIF-Harbinger     (282)    111      34 1437292 *
   296   17.5  1.6  0.0  chr19              2663022  2663084 (45786687) C HarbingerN6_DR    DNA/PIF-Harbinger     (286)    107      44 1437292 *
   369   12.5  1.4  2.7  chr19              2663070  2663143 (45786628) C HarbingerN6_DR    DNA/PIF-Harbinger     (288)    105      33 1437292  
   308   23.4  0.0  0.0  chr19              2663113  2663189 (45786582) C HarbingerN6_DR    DNA/PIF-Harbinger     (283)    110      34 1437292 *
   310   17.7  0.0  0.0  chr19              2663165  2663226 (45786545) C HarbingerN6_DR    DNA/PIF-Harbinger     (288)    105      44 1437292 *
   476   17.5  0.0  2.9  chr19              2663204  2663309 (45786462) C HarbingerN6_DR    DNA/PIF-Harbinger     (282)    111       9 1437293  
   210   21.9  0.8  8.6  chr19              2664124  2664159 (45785612) + LOOPERN2_DR       DNA/Kolobok-T2          791    906   (469) 1437294  
   222   24.1  1.1  2.3  chr19              2664160  2664248 (45785523) + hAT-N48B_DR       DNA/hAT-Ac             1567   1654   (486) 1437295  
   907   13.5 13.5  0.0  chr19              2665290  2665459 (45784312) C SINE2-1_DR        SINE/tRNA               (5)    193       1 1437296  
   877    8.8  6.5  0.7  chr19              2665646  2665783 (45783988) + DNA6-1_DR         DNA/hAT-hAT5              1    146  (1003) 1437297  
   214   17.0  0.0  0.0  chr19              2665772  2665818 (45783953) + CryptonV-3_DR     DNA/Crypton-V           929    975 (22478) 1437298 *
   706    8.7 13.4  0.7  chr19              2665777  2665903 (45783868) C CryptonV-N4_DR    DNA/Crypton-V        (8391)   5102    4960 1437299 *
  3191    6.4  7.2  0.2  chr19              2665793  2666278 (45783493) + Mariner-N38_DR    DNA/TcMar-Tc1            28    547     (0) 1437300  
   291   17.1  0.0 15.4  chr19              2666201  2666290 (45783481) C Helitron-N3B_DR   RC/Helitron          (1396)   5208    5131 1437301 *
  1489   12.8  2.3  0.4  chr19              2666280  2666537 (45783234) + DNA6-1_DR         DNA/hAT-hAT5            850   1112    (37) 1437302  
   283   24.5  7.1  2.5  chr19              2666291  2666307 (45783464) + EnSpm-N13_DR      DNA/CMC-EnSpm          8109   8201 (13948) 1437303 *
   438   16.0  0.0  5.3  chr19              2666694  2666792 (45782979) C DNA-X-6_DR        DNA                   (963)    370     277 1437304  
  2781   14.3  9.6  3.2  chr19              2666810  2667393 (45782378) + DIRS-1-LTR_DR     LTR/Ngaro                 3    622     (0) 1437305  
   886   12.0  4.0  0.0  chr19              2667394  2667539 (45782232) C DNA-X-6_DR        DNA                  (1123)    210      59 1437304  
   210   25.4 12.2  0.8  chr19              2667532  2667638 (45782133) C Tx1-38_DR         LINE/L1-Tx1             (0)   4773    4655 1437306 *
   352   16.7  0.0  0.0  chr19              2667651  2667704 (45782067) C DNA-X-6_DR        DNA                  (1273)     60       7 1437304  
  3196    3.7  5.6  0.2  chr19              2668013  2668409 (45781362) C DNA-2-2_DR        DNA                     (0)    407       3 1437307  
  1598    7.0  0.0  1.4  chr19              2669249  2669464 (45780307) + MuDR-N2_DR        DNA/MULE-MuDR           109    321     (2) 1437308  
   211    8.9  0.0 11.8  chr19              2669466  2669503 (45780268) C DNAX-21_DR        DNA                   (164)     34       1 1437309  
   291   18.9 12.0  8.8  chr19              2669523  2669554 (45780217) C EnSpm-N13_DR      DNA/CMC-EnSpm       (13939)   8210    8175 1437310  
  1211   14.6  1.1  6.4  chr19              2669555  2669806 (45779965) C Mariner-N38_DR    DNA/TcMar-Tc1           (0)    547     309 1437311  
   844   11.5  4.6  0.0  chr19              2669807  2669936 (45779835) + hAT-N4C_DR        DNA/hAT-Charlie           1    136    (59) 1437312  
   326   18.4 13.2  0.0  chr19              2669931  2670006 (45779765) C DNA9-3_DR         DNA/MULE-MuDR?       (5667)   5712    5627 1437313 *
   703    9.1 19.8  0.0  chr19              2669939  2670059 (45779712) C TDR13             DNA                   (161)    611     467 1437314  
   431   15.6  0.0  0.0  chr19              2670394  2670457 (45779314) C DNA7-N2_DR        DNA/hAT-hAT6          (313)   1701    1638 1437315 *
  1994   12.1  9.1  0.0  chr19              2670401  2670740 (45779031) + HE1_DR1           SINE/tRNA-V-RTE           8    378    (24) 1437316  
   453   28.1  3.4  7.1  chr19              2671464  2671697 (45778074) C Merlin-1_DR       DNA/Merlin           (1412)   9115    8890 1437317 *
   563   21.0  4.5  2.8  chr19              2671523  2671698 (45778073) C hAT-N47B_DR       DNA/hAT-Tip100        (188)    800     622 1437318 *
   854   15.2  1.3  2.0  chr19              2671546  2671699 (45778072) + DNA7-N2_DR        DNA/hAT-hAT6           1430   1582   (432) 1437319  
  3559   13.2  8.8  1.9  chr19              2671703  2672359 (45777412) + Harbinger-N12_DR  DNA/PIF-Harbinger         1    702     (0) 1437320  
   224   21.5  0.0  5.4  chr19              2672343  2672362 (45777409) C DIRS-1E-LTR_DR    LTR/Ngaro             (256)    434     380 1437321 *
   270    7.9  0.0  0.0  chr19              2672363  2672400 (45777371) + Harbinger-N17_DR  DNA/PIF-Harbinger       754    791   (854) 1437322  
   996   10.7  4.8  1.0  chr19              2672401  2672589 (45777182) C DNA-TA-2_DR       DNA/CMC-EnSpm           (0)    196       1 1437323  
  1039    8.6  6.0  0.0  chr19              2672592  2672742 (45777029) C HE1_DR1           SINE/tRNA-V-RTE       (233)    169      10 1437324  
   466   17.9 30.6  0.0  chr19              2672611  2672783 (45776988) + EnSpm-N11_DR      DNA/CMC-EnSpm          3517   3742  (1611) 1437325 *
  1608   14.4 50.4  0.1  chr19              2672893  2673406 (45776365) + TDR13             DNA                       1    772     (0) 1437326  
   284   15.6 20.8  0.0  chr19              2675995  2676071 (45773700) + hAT-N134_DR       DNA/hAT?                774    866   (199) 1437327  
   316   23.3 12.2  0.0  chr19              2676077  2676166 (45773605) C ERVN1-LTR_DR      LTR                   (133)    212     112 1437328  
  2309   12.8 22.6  0.6  chr19              2676337  2676885 (45772886) + DNA8-3_DR         DNA/hAT-Tip100            1    669   (718) 1437329  
   210   21.2  1.9  3.8  chr19              2676886  2676939 (45772832) C ERVN1-I_DR        LTR                   (606)     54       2 1437328  
   379   25.6  0.0  4.7  chr19              2676999  2677012 (45772759) C EnSpm-N48B_DR     DNA/CMC-EnSpm        (4303)   2656    2647 1437330  
  2097    7.8  0.0  1.1  chr19              2677013  2677296 (45772475) + SINE2-3_DR        SINE/tRNA-V-RTE           1    281    (87) 1437331  
   322   22.7  1.3  0.0  chr19              2677429  2677503 (45772268) C ANGEL             DNA/Kolobok           (210)     99      24 1437332  
   666   16.9 14.8  1.1  chr19              2677664  2677825 (45771946) + hAT-N104_DR       DNA/hAT-Tip100            1    184   (346) 1437333  
  9848    3.9  1.2  0.4  chr19              2678384  2679607 (45770164) + LOOPERN1_DR       DNA/Kolobok-T2            1   1234     (0) 1437334  
   291   19.1  1.6  1.6  chr19              2679718  2679781 (45769990) + Kolobok-N10B_DR   DNA/Kolobok             202    265     (6) 1437335  
  2068   12.6  8.5  1.0  chr19              2680167  2680544 (45769227) C TDR17B            DNA/Sola-1            (736)    810     405 1437336  
  4311    8.2  9.1  0.4  chr19              2680633  2681257 (45768514) C TDR8D             DNA                     (0)    679       1 1437337  
  3639   10.2  2.2  1.3  chr19              2681617  2682162 (45767609) + TE-X-3_DR         DNA/PIF-ISL2EU          472   1022     (1) 1437338  
  1666   10.0  8.4  0.0  chr19              2682163  2682419 (45767352) + TDR13             DNA                     494    772     (0) 1437339  
   273   17.2 11.8  0.0  chr19              2682789  2682881 (45766890) + TDR9              DNA                     104    207     (1) 1437340  
  2468   11.8  2.1  0.3  chr19              2682882  2683187 (45766584) C HE1_DR1           SINE/tRNA-V-RTE        (89)    313       1 1437341  
   371   18.3  0.0  0.0  chr19              2683139  2683198 (45766573) C EnSpm-N44_DR      DNA/CMC-EnSpm        (3182)   5470    5411 1437342 *
   437    8.1  8.1  0.0  chr19              2683764  2683837 (45765934) C DNA8-4B_DR        DNA/hAT-Charlie         (0)    321     242 1437343  
  3479    9.7  1.2  0.0  chr19              2683839  2684333 (45765438) + hAT-N203_DR       DNA/hAT-Tip100         1056   1556  (3985) 1437344  
  1938    6.2  0.4  0.0  chr19              2684329  2684571 (45765200) C DNA8-4B_DR        DNA/hAT-Charlie        (77)    244       1 1437343 *
   272   10.8  0.0  0.0  chr19              2684573  2684609 (45765162) C hAT-N203_DR       DNA/hAT-Tip100       (2107)   3434    3398 1437345  
   294   19.3 15.9  0.0  chr19              2684907  2684994 (45764777) C ASAT_CY           Satellite             (127)    135      34 1437346  
  1700   12.3  9.1  0.5  chr19              2685142  2685493 (45764278) C DNA9-4_DR         DNA                     (0)    419      38 1437347  
   418   22.3 11.1  4.6  chr19              2685363  2685388 (45764383) + hAT-N137_DR       DNA/hAT-Ac             2695   2934   (637) 1437348 *
   430   22.8 12.0  1.4  chr19              2685389  2685588 (45764183) + hAT-N127_DR       DNA/hAT-Charlie        5542   5762  (4554) 1437349 *
  1524   14.8  8.5  0.3  chr19              2685493  2685811 (45763960) C DNA9-4_DR         DNA                    (73)    346       2 1437350  
   208   24.0 10.7  0.0  chr19              2686249  2686323 (45763448) C ASAT_CY           Satellite              (74)    188     106 1437351  
   552   13.5  0.0  0.0  chr19              2686324  2686412 (45763359) C Kolobok-N6_DR     DNA/Kolobok-T2?         (0)    467     379 1437352  
   274   15.9 10.1  0.0  chr19              2686469  2686537 (45763234) C DNA-2-29_DR       DNA                    (55)     77       2 1437353  
   343   10.9  0.0 14.7  chr19              2686645  2686730 (45763041) + ENSPM-6_DR        DNA/CMC-EnSpm         13928  14002 (18614) 1437354  
   298    4.9  0.0  1.6  chr19              2686684  2686745 (45763026) + hAT-N131_DR       DNA/hAT-Ac              267    327  (1737) 1437355 *
   201   22.1  2.6  0.0  chr19              2686685  2686761 (45763010) C hAT-N180_DR       DNA/hAT?              (278)    873     795 1437356 *
  1724    9.4  0.0  0.4  chr19              2686751  2687005 (45762766) C EnSpm-N3B_DR      DNA/CMC-EnSpm        (2443)   1291    1038 1437357  
   230   23.6  1.4  0.0  chr19              2686967  2687038 (45762733) + Kolobok-3_DR      DNA/Kolobok-T2         1026   1098  (4868) 1437358 *
   495   11.0  4.1  0.0  chr19              2687168  2687240 (45762531) C HATN6_DR          DNA/hAT-Ac              (0)   1011     936 1437359  
  2473   10.4  1.1  1.6  chr19              2687244  2687615 (45762156) C HATN6_DR          DNA/hAT-Ac            (641)    370       1 1437360  
   270   16.6  8.2  1.3  chr19              2688324  2688396 (45761375) C CryptonV-1_DR     DNA/Crypton-V        (3233)  14640   14563 1437361  
  4362   10.0  9.3  0.5  chr19              2688570  2689312 (45760459) + TC1DR2            DNA/TcMar-Tc1             1    808    (68) 1437362  
  4513    8.9 19.9  1.0  chr19              2689313  2690137 (45759634) + HATN3B_DR         DNA/hAT-Tip100            1    979     (0) 1437363  
   280   10.8 16.9  0.0  chr19              2690138  2690202 (45759569) + TC1DR2            DNA/TcMar-Tc1           801    876     (0) 1437364  
   933   14.5  3.1  0.0  chr19              2690539  2690566 (45759205) + DNA-6-N5B_DR      DNA                    1708   1740  (1783) 1437365  
  1189   13.2 13.5  0.0  chr19              2690568  2690915 (45758856) C hATN-28_DRe       DNA/hAT-Charlie         (3)    402       1 1437366  
   499    9.0  0.0  0.0  chr19              2690916  2690977 (45758794) + Harbinger-N18_DR  DNA/PIF-Harbinger?       84    145   (698) 1437367  
  1284   11.6  8.3  0.0  chr19              2691016  2691231 (45758540) + HE1_DR1           SINE/tRNA-V-RTE         144    377    (25) 1437368  
   968   16.7  6.6  8.8  chr19              2691232  2691271 (45758500) + DNA8-17_DR        DNA/hAT-Tip100         1452   1702   (111) 1437369  
   285   26.1  1.1  3.4  chr19              2691638  2691728 (45758043) C L2-2_DRe          LINE/L2              (1120)   3118    3030 1437370  
   204   23.1  8.1  5.6  chr19              2691767  2691853 (45757918) C L2-2_DRe          LINE/L2              (1533)   2705    2617 1437370  
  2163    3.9  0.0  0.0  chr19              2692113  2692367 (45757404) + HATN8_DR          DNA/Zisupton              1    255     (0) 1437371  
   436   19.7  2.4  3.2  chr19              2692516  2692641 (45757130) C DIRS-N4_DR        LTR/Ngaro            (4350)   1446    1322 1437372 *
   629   10.2  3.7  0.0  chr19              2692537  2692644 (45757127) C HATN1_DR          DNA/hAT                (37)    390     279 1437373  
  2120    3.9  1.0 21.4  chr19              2692647  2693034 (45756737) + HE2_DR            SINE/tRNA-V-RTE          37    359     (4) 1437374  
   610   10.5  0.0  1.1  chr19              2692954  2693049 (45756722) + DNA2-16_DR        DNA                    8160   8254  (9797) 1437375 *
  1247   15.2  2.4  6.3  chr19              2693036  2693330 (45756441) C HATN1_DR          DNA/hAT               (143)    284       1 1437376  
  1954    9.1  1.4  1.1  chr19              2693360  2693636 (45756135) + TDR8D             DNA                       1    278   (401) 1437377  
   926   10.4  3.9  1.3  chr19              2693637  2693791 (45755980) C hAT-N89B_DR       DNA/hAT-Ac              (0)   2412    2254 1437378  
  3516    9.9  3.0  4.1  chr19              2693792  2694360 (45755411) C DNA6-9_DR         DNA/hAT-hAT5            (0)    694     132 1437379  
   271    5.1  0.0  0.0  chr19              2694462  2694500 (45755271) + DNA6-9_DR         DNA/hAT-hAT5             99    137   (557) 1437380  
  1936    5.5  3.3  0.0  chr19              2694517  2694791 (45754980) C TDR16             DNA/Merlin             (29)    284       1 1437381  
   327   15.4  0.0  5.1  chr19              2694720  2694801 (45754970) + Merlin-N5_DR      DNA/Merlin             2530   2607  (1698) 1437382 *
   748    6.7  0.0  3.8  chr19              2694792  2694900 (45754871) C DNA6-9_DR         DNA/hAT-hAT5          (589)    105       1 1437379  
   437    2.8  2.7  2.7  chr19              2694901  2694974 (45754797) C hAT-N89B_DR       DNA/hAT-Ac            (153)   2259    2186 1437378  
  2437    9.3  3.7  0.0  chr19              2695560  2695912 (45753859) + HE1_DR1           SINE/tRNA-V-RTE           2    367    (35) 1437383  
  1214   23.4  2.0 14.9  chr19              2695571  2695609 (45754162) C DNA8-23_DR        DNA                  (4471)   2268    2113 1437384 *
   321   20.0  4.0  0.0  chr19              2695608  2695619 (45754152) + DNA8-9_DR         DNA/hAT-Ac              822    872   (579) 1437385 *
  1688   21.4 10.9  2.4  chr19              2695610  2696106 (45753665) + Helitron-2_DR     RC/Helitron           23048  23585  (3827) 1437386  
  1243   14.8 31.4  1.5  chr19              2695910  2695930 (45753841) + DNA2-16_DR        DNA                    5732   5931 (12120) 1437387 *
  1462   16.6  4.0  1.4  chr19              2695931  2696205 (45753566) + SINE2-5_DR        SINE/tRNA-V-RTE           1    282     (0) 1437388  
  1214   23.4  2.0 14.9  chr19              2696107  2696204 (45753567) C DNA8-23_DR        DNA                  (4471)   2112    1706 1437384 *
   609   19.1  1.6  0.8  chr19              2696123  2696249 (45753522) + TE-X-7_DR         LINE?/Penelope?         190    317   (522) 1437389 *
  1243   14.8 31.4  1.5  chr19              2696206  2696224 (45753547) + DNA2-16_DR        DNA                    5932   6139 (11912) 1437387  
  3980    5.3  1.8  0.6  chr19              2696334  2697177 (45752594) C hAT-2n1_DR        DNA/hAT-Charlie         (0)   1210       1 1437390  
  3645    4.9 12.3  0.5  chr19              2697609  2698118 (45751653) + SINE3-1a          SINE/5S-Deu-L2            1    570     (0) 1437391  
  2186   11.6  3.0  0.0  chr19              2698581  2698917 (45750854) C HE1_DR1           SINE/tRNA-V-RTE        (31)    371      25 1437392  
   778    9.6  9.5  1.3  chr19              2699372  2699518 (45750253) C DNA11TA1_DR       DNA/CMC-EnSpm           (1)    202      44 1437393  
  1408   13.3 10.5  4.7  chr19              2699620  2699943 (45749828) + DNA-X-4_DR        DNA                     176    517   (728) 1437394 *
  2920    9.1  9.2  3.1  chr19              2699929  2700418 (45749353) + DNA-X-4_DR        DNA                     725   1243     (2) 1437395  
  1622   11.3  2.9  9.2  chr19              2700419  2700490 (45749281) + Merlin-1_DR       DNA/Merlin             1565   1618  (8909) 1437396  
   408   16.3  1.8  7.5  chr19              2700407  2700519 (45749252) C Merlin-1_DR       DNA/Merlin           (8913)   1614    1508 1437397 *
   509   14.7  1.0  0.0  chr19              2700419  2700520 (45749251) + DNA8-25_DR        DNA                     645    747  (3220) 1437398  
   738   19.7  3.8  1.9  chr19              2701156  2701367 (45748404) + Tx1-28_DR         LINE/L1-Tx1            3454   3669   (189) 1437399  
   265    8.1  0.0  0.0  chr19              2702177  2702213 (45747558) + EnSpm-N27B_DR     DNA/CMC-EnSpm             7     43   (130) 1437400  
  2227    3.8  0.0  0.0  chr19              2702214  2702478 (45747293) C DNA-2-2_DR        DNA                     (0)    407     143 1437401  
   391   22.5  2.2  0.0  chr19              2702456  2702473 (45747298) + hAT-N131_DR       DNA/hAT-Ac              152    188  (1876) 1437402 *
   404    3.2  0.0  0.0  chr19              2702474  2702568 (45747203) + DNA6-6_DR         DNA                    7769   7863  (3418) 1437403 *
  1720   23.4  0.0 21.2  chr19              2702484  2703247 (45746524) C Zisupton-6_DR     DNA/Zisupton        (13171)   8945    8392 1437404 *
  1963   19.4  0.1 12.3  chr19              2702485  2703255 (45746516) + Zisupton-6_DR     DNA/Zisupton           8392   8945 (13171) 1437404  
   391   22.5  2.2  0.0  chr19              2702569  2702633 (45747138) + hAT-N131_DR       DNA/hAT-Ac              189    333  (1731) 1437402 *
   660    8.7  0.0  0.0  chr19              2703123  2703272 (45746499) + EnSpm-N2_DR       DNA/CMC-EnSpm          2923   3072   (943) 1437405  
   288   12.6  0.9 10.5  chr19              2703179  2703293 (45746478) + DNA-N38_DR        DNA                     102    206   (417) 1437406 *
   458   10.7 11.4  1.7  chr19              2703248  2703352 (45746419) C EnSpm-N27B_DR     DNA/CMC-EnSpm          (41)    132      18 1437407  
   327   21.7  4.1  2.5  chr19              2703713  2703886 (45745885) C EnSpm-N26B_DR     DNA/CMC-EnSpm           (8)    213      94 1437408  
  2752    9.4 21.9  3.6  chr19              2703930  2704567 (45745204) C hAT-N25_DR        DNA/hAT-Ac              (2)    827      77 1437409  
   384   22.0  4.1  6.7  chr19              2704677  2704798 (45744973) C EnSpm-N26B_DR     DNA/CMC-EnSpm           (8)    213      95 1437410  
   285   23.9  5.3  9.9  chr19              2704776  2705135 (45744636) C EnSpm-N26B_DR     DNA/CMC-EnSpm           (8)    213      29 1437411 *
   303   22.5  6.0  7.5  chr19              2704799  2704825 (45744946) + EnSpm-N26_DR      DNA/CMC-EnSpm             9    155   (458) 1437412  
   262   17.7  2.8  5.7  chr19              2705066  2705137 (45744634) + EnSpm-N26B_DR     DNA/CMC-EnSpm           130    199    (22) 1437413 *
   344   24.4  2.9 10.9  chr19              2705134  2705340 (45744431) + EnSpm-N26B_DR     DNA/CMC-EnSpm             8    199    (22) 1437414  
   268   26.4  8.0  1.9  chr19              2705221  2705593 (45744178) C EnSpm-N26B_DR     DNA/CMC-EnSpm          (15)    206      29 1437415 *
   295   15.1  0.0  0.0  chr19              2705592  2705644 (45744127) + EnSpm-N26B_DR     DNA/CMC-EnSpm             8     60   (161) 1437416  
   281   19.7  0.0  0.0  chr19              2705609  2705669 (45744102) C EnSpm-N26B_DR     DNA/CMC-EnSpm          (19)    202     142 1437417 *
   308   25.2  3.0 13.7  chr19              2705702  2705903 (45743868) + EnSpm-N26B_DR     DNA/CMC-EnSpm            17    199    (22) 1437418  
   257   27.2  8.1  2.0  chr19              2705793  2706381 (45743390) C EnSpm-N26B_DR     DNA/CMC-EnSpm          (15)    206       9 1437418 *
   259   11.7  0.0 10.2  chr19              2706359  2706437 (45743334) C EnSpm-N26B_DR     DNA/CMC-EnSpm           (8)    213     122 1437417 *
   263   22.8  0.0  9.5  chr19              2706410  2706501 (45743270) C EnSpm-N26B_DR     DNA/CMC-EnSpm           (8)    213     130 1437417 *
   317    9.4  0.0  3.8  chr19              2706460  2706514 (45743257) + EnSpm-N26B_DR     DNA/CMC-EnSpm             8     60   (161) 1437419  
   266   13.8  8.4  8.4  chr19              2706479  2706549 (45743222) C EnSpm-N26B_DR     DNA/CMC-EnSpm          (19)    202     132 1437420 *
   202    7.1  0.0  0.0  chr19              2706666  2706693 (45743078) + MuDR-2_DR         DNA/MULE-MuDR          9850   9877 (14056) 1437421  
   208    8.1  0.0 23.1  chr19              2706722  2706769 (45743002) + Gypsy56-I_DR      LTR/Gypsy              4184   4222   (334) 1437422  
   268   22.4  3.0  0.0  chr19              2706933  2706999 (45742772) + Polinton-4_DR     DNA/Maverick          17870  17938  (2349) 1437423  
   264   19.7  4.0  0.0  chr19              2706942  2707017 (45742754) + DNA6-6_DR         DNA                    9932  10010  (1271) 1437424 *
   253   20.6  2.8  3.8  chr19              2706945  2707050 (45742721) + EnSpm-7_DR        DNA/CMC-EnSpm          7097   7201  (3833) 1437425 *
   240   27.5  1.4  3.5  chr19              2707018  2707088 (45742683) + Zisupton-7_DR     DNA/Zisupton          11374  11517  (5565) 1437426 *
   306   16.1  8.2  6.2  chr19              2707413  2707548 (45742223) C EnSpm-N26B_DR     DNA/CMC-EnSpm           (8)    213     100 1437427  
   285   14.3 11.3  1.3  chr19              2707512  2707582 (45742189) + EnSpm-N26B_DR     DNA/CMC-EnSpm             8     85   (136) 1437428 *
   246   19.9  0.0 10.6  chr19              2707720  2707737 (45742034) C Dada-U1A_DR       DNA/Dada             (7064)   3915    3850 1437429  
   273   10.4  0.0 12.2  chr19              2707738  2707792 (45741979) + hAT-N21B_DR       DNA/hAT-Ac              695    743   (558) 1437430 *
   281   12.7  1.8  3.6  chr19              2707750  2707806 (45741965) + Helitron-N3_DR    RC/Helitron            1529   1584  (1432) 1437431 *
  2900    5.0  3.2  1.0  chr19              2707764  2708165 (45741606) C Mariner-N38_DR    DNA/TcMar-Tc1           (0)    547     137 1437432  
  2019   12.8  0.6 14.1  chr19              2707867  2708301 (45741470) C EnSpm-6N1_DR      DNA/CMC-EnSpm        (7782)   1454     595 1437433 *
   464   18.9 12.0 10.3  chr19              2708111  2708494 (45741277) + Zisupton-6_DR     DNA/Zisupton           8992   9381 (12735) 1437434 *
  2580   12.8  6.7  4.8  chr19              2708166  2708353 (45741418) + Merlin-1_DR       DNA/Merlin             1640   2228  (8299) 1437435  
  1042    4.1  0.0 19.1  chr19              2708302  2708513 (45741258) + (TA)n             Simple_repeat             1    178     (0) 1437436 *
   481   12.9 22.0  0.0  chr19              2708769  2708900 (45740871) C EnSpm-N27B_DR     DNA/CMC-EnSpm           (0)    173      13 1437437  
   238   17.1  1.1  7.2  chr19              2708882  2708969 (45740802) + Helitron-N2_DR    RC/Helitron               7     89  (2374) 1437438 *
   314    3.4  2.2  0.0  chr19              2708924  2709012 (45740759) + (TTA)n            Simple_repeat             2     92     (0) 1437439  
   260    9.1  6.5  0.0  chr19              2709060  2709136 (45740635) + CryptonV-N4_DR    DNA/Crypton-V          3962   4043  (9450) 1437440  
   242   15.1  1.4  1.4  chr19              2709157  2709230 (45740541) C L1-11_DR          LINE/L1              (1495)   5829    5756 1437441 *
   278    8.0  0.0 18.3  chr19              2709175  2709297 (45740474) + DNA-6-N2_DR       DNA                    4203   4306   (750) 1437442  
   204    8.3  0.7 26.5  chr19              2709179  2709325 (45740446) C DNA-6-N2_DR       DNA                   (751)   4305    4189 1437442 *
   421    1.8  0.0  0.0  chr19              2709254  2709363 (45740408) + (TTA)n            Simple_repeat             3    112     (0) 1437443  
   266    5.5  0.0 21.7  chr19              2709397  2709536 (45740235) + DNA-6-N2_DR       DNA                    4192   4306   (750) 1437444 *
   361    3.0  2.0  0.0  chr19              2709493  2709592 (45740179) + (TTA)n            Simple_repeat             2    103     (0) 1437445  
   237    9.0  0.0  7.1  chr19              2709647  2709706 (45740065) + CryptonV-N4_DR    DNA/Crypton-V          2778   2833 (10660) 1437446  
   200   13.4  4.7  7.3  chr19              2709708  2709807 (45739964) + (TAA)n            Simple_repeat             2    166     (0) 1437447 *
   267   10.2  1.6  9.8  chr19              2709722  2709903 (45739868) + DNA-1-7_DR        DNA/PIF-Harbinger       642    818   (620) 1437448  
   337    3.8  3.8  0.0  chr19              2710007  2710136 (45739635) + (TTA)n            Simple_repeat             3    140     (0) 1437449  
   281    8.9  0.8  5.3  chr19              2710197  2710315 (45739456) + DNA-1-7_DR        DNA/PIF-Harbinger       667    780   (658) 1437450  
  2343    9.4  7.1  0.5  chr19              2711049  2711413 (45738358) + HE1_DR1           SINE/tRNA-V-RTE           2    390    (12) 1437451  
   494   25.9  5.8  0.4  chr19              2711530  2711754 (45738017) C LINEX-2_DR        Retroposon              (3)    541     305 1437452  
   234    8.6  0.0  4.9  chr19              2711983  2712191 (45737580) + (TAAA)n           Simple_repeat             1    198     (0) 1437453  
   224   12.5  0.0  3.7  chr19              2712093  2712233 (45737538) + A-rich            Low_complexity            3    138     (0) 1437454 *
   343   29.6  4.3  4.8  chr19              2712181  2712411 (45737360) C ENSPM-6_DR        DNA/CMC-EnSpm       (24656)   7960    7731 1437455 *
   418   25.5  5.0 10.5  chr19              2712232  2712260 (45737511) + DNA2-16_DR        DNA                   13812  13990  (4061) 1437456  
   998   17.2  0.5  6.7  chr19              2712261  2712466 (45737305) + hAT-N141_DR       DNA/hAT-Charlie           1    194     (0) 1437457  
   544   26.4  1.5  8.4  chr19              2712289  2712491 (45737280) C CryptonV-N5_DR    DNA/Crypton-V       (11807)  12730   12541 1437458 *
   463   17.9  2.9  7.1  chr19              2712469  2712570 (45737201) C LINEX-2_DR        Retroposon            (295)    249     152 1437452 *
   216   15.2  0.0  0.0  chr19              2712693  2712725 (45737046) C EnSpm-7_DR        DNA/CMC-EnSpm        (1606)   9428    9396 1437459  
   623    7.3  2.1  1.0  chr19              2713247  2713343 (45736428) + Harbinger-N12_DR  DNA/PIF-Harbinger        46    143   (559) 1437460  
  1892    7.0  2.9  0.0  chr19              2713344  2713584 (45736187) + Harbinger-4N1_DR  DNA/PIF-Harbinger       774   1021     (0) 1437461  
   737   15.9 20.9  0.0  chr19              2715049  2715230 (45734541) + DNA8-8_DR         DNA/hAT-Charlie         468    687   (520) 1437462  
  7332    4.8  0.9  1.1  chr19              2715242  2716207 (45733564) C TDR1              DNA/TcMar-Tc1         (272)    964       1 1437463  
   636    9.1  1.0  0.0  chr19              2716208  2716304 (45733467) + TDR7              DNA                     444    541     (0) 1437464  
   210   15.4  0.0  0.0  chr19              2716310  2716348 (45733423) + CryptonV-1_DR     DNA/Crypton-V         14581  14619  (3254) 1437465  
  1216   15.1  0.1  4.4  chr19              2717243  2717400 (45732371) + (TCTG)n           Simple_repeat             1    223  (1441) 1437466  
   352   21.9  1.2  5.9  chr19              2717401  2717560 (45732211) C Ginger1-N1_DR     DNA/Ginger-1          (283)   2375    2223 1437467 *
   607   16.8  1.3  0.0  chr19              2717474  2717622 (45732149) + Ginger1-N1_DR     DNA/Ginger-1            274    424  (2234) 1437468  
  1216   15.1  0.1  4.4  chr19              2717623  2718117 (45731654) + (TCTG)n           Simple_repeat           224    924   (740) 1437466  
   310   38.8  0.0  0.6  chr19              2718118  2718296 (45731475) + (TCCA)n           Simple_repeat             3    180     (0) 1437469  
  1216   15.1  0.1  4.4  chr19              2718297  2718420 (45731351) + (TCTG)n           Simple_repeat           925   1099   (565) 1437466  
   405   21.4  0.6  7.7  chr19              2718421  2718587 (45731184) C Ginger1-N1_DR     DNA/Ginger-1          (280)   2378    2223 1437470  
  1216   15.1  0.1  4.4  chr19              2718588  2718981 (45730790) + (TCTG)n           Simple_repeat          1100   1664     (0) 1437466  
  2167   11.1  3.3  1.2  chr19              2719523  2719858 (45729913) + HE1_DR1           SINE/tRNA-V-RTE          38    380    (22) 1437471  
   711   18.7  1.3  1.3  chr19              2719726  2719877 (45729894) + Merlin-1_DR       DNA/Merlin             3977   4128  (6399) 1437472 *
  2045    6.1  0.4  0.0  chr19              2720255  2720515 (45729256) C TC1DR3            DNA/TcMar-Tc1           (0)   1225     964 1437473  
  2957    7.7  1.3  0.0  chr19              2720517  2720906 (45728865) C TC1DR3            DNA/TcMar-Tc1         (830)    395       1 1437474  
   248   11.4  0.0  0.0  chr19              2720877  2720911 (45728860) C DNA8-26_DR        DNA                  (2995)   1535    1501 1437475 *
   231   24.3  4.3  0.0  chr19              2720931  2721000 (45728771) C Helitron-N3B_DR   RC/Helitron          (3468)   3136    3064 1437476 *
   531    7.3  0.0 12.1  chr19              2720965  2721057 (45728714) C SINE_DR1          SINE                  (175)     83       1 1437477  
   582   11.4  0.0  0.2  chr19              2721185  2721627 (45728144) + (TTA)n            Simple_repeat             1    442     (0) 1437478  
   271   13.6  0.0  0.0  chr19              2721731  2721833 (45727938) + (TTA)n            Simple_repeat             2    104     (0) 1437479  
   234   18.4  0.0  7.0  chr19              2721834  2721852 (45727919) C DNA-6-N2_DR       DNA                   (750)   4305    4192 1437480  
   250    7.5  0.0  0.0  chr19              2723524  2723603 (45726168) + Helitron-2_DR     RC/Helitron           23598  23677  (3735) 1437481 *
   358    7.7  2.2  0.0  chr19              2723537  2723602 (45726169) + Polinton-4N1_DR   DNA/Maverick           4741   4808  (5628) 1437482  
   317   16.5  3.5  2.3  chr19              2723603  2723689 (45726082) + CryptonV-N6_DR    DNA/Crypton-V             1     88   (474) 1437483  
   218    8.6  0.0  2.9  chr19              2723734  2723769 (45726002) + CryptonV-N6_DR    DNA/Crypton-V            54     88   (474) 1437484  
   350   15.2  0.0  0.0  chr19              2723804  2723862 (45725909) + CryptonV-N6_DR    DNA/Crypton-V            30     88   (474) 1437485  
   346   18.6  2.3  2.3  chr19              2723866  2723953 (45725818) + CryptonV-N6_DR    DNA/Crypton-V             1     88   (474) 1437486  
   409   15.5  3.6  0.0  chr19              2723955  2724038 (45725733) + CryptonV-N6_DR    DNA/Crypton-V             1     87   (475) 1437486  
   420   15.3  2.3  1.1  chr19              2724050  2724135 (45725636) + CryptonV-N6_DR    DNA/Crypton-V             2     88   (474) 1437486  
   371   10.9  0.0  0.0  chr19              2724156  2724210 (45725561) + CryptonV-N6_DR    DNA/Crypton-V            30     84   (478) 1437487  
   392   19.3  1.1  0.0  chr19              2724229  2724316 (45725455) + CryptonV-N6_DR    DNA/Crypton-V             1     89   (473) 1437488  
   476   11.6  2.3  1.1  chr19              2724317  2724403 (45725368) + CryptonV-N6_DR    DNA/Crypton-V             1     88   (474) 1437488  
   350   20.2  2.3  2.3  chr19              2724413  2724498 (45725273) + CryptonV-N6_DR    DNA/Crypton-V             3     88   (474) 1437488  
   300   12.0  2.0  0.0  chr19              2724623  2724672 (45725099) + CryptonV-N6_DR    DNA/Crypton-V            30     80   (482) 1437489  
   210   18.1 13.4  5.7  chr19              2724687  2724768 (45725003) + CryptonV-N6_DR    DNA/Crypton-V             1     88   (474) 1437490  
   426   16.5  2.4  0.0  chr19              2724772  2724856 (45724915) + CryptonV-N6_DR    DNA/Crypton-V             1     87   (475) 1437490  
   288   19.6  0.0  0.0  chr19              2724900  2724955 (45724816) + CryptonV-N6_DR    DNA/Crypton-V            30     85   (477) 1437491  
  1081   12.8 11.4  0.8  chr19              2724998  2725225 (45724546) + CryptonV-N6_DR    DNA/Crypton-V            30    281   (281) 1437492  
   201   14.3  0.0  0.0  chr19              2725225  2725259 (45724512) + hAT-N41_DR        DNA/hAT-Ac              579    613   (647) 1437493 *
   201   17.9  8.9  0.0  chr19              2726941  2726996 (45722775) C HAT1_DR           DNA/hAT-Ac            (723)   2569    2509 1437494  
   221   12.3  1.9 10.0  chr19              2727784  2727837 (45721934) + hAT-N91_DR        DNA/hAT-Ac              306    355     (0) 1437495  
   832   13.7  0.0  0.0  chr19              2727838  2728291 (45721480) + (AATAG)n          Simple_repeat             1    453     (0) 1437496  
   596   15.9  2.6  7.4  chr19              2728553  2728572 (45721199) C Merlin-2_DR       DNA/Merlin           (2728)  11193   11181 1437497  
  3206    4.0  5.2  0.0  chr19              2728573  2728972 (45720799) + DNA-X-4B_DR       DNA                       1    421     (0) 1437498  
   644   11.0 11.7  1.5  chr19              2728867  2728986 (45720785) C TE-X-1B_DR        DNA                     (0)   1409    1278 1437499 *
   447   20.0  1.2  0.0  chr19              2729301  2729385 (45720386) C EnSpm-N48B_DR     DNA/CMC-EnSpm        (4298)   2661    2576 1437500 *
  2289    9.2  7.8  0.0  chr19              2729320  2729666 (45720105) + HE1_DR1           SINE/tRNA-V-RTE           7    380    (22) 1437501  
   390   18.4  9.3  3.5  chr19              2729573  2729679 (45720092) + DNA-TA-4_DR       DNA/TcMar              4559   4671  (5124) 1437502 *
   323   13.7  3.0  2.2  chr19              2730065  2730079 (45719692) C EnSpm-21_DR       DNA/CMC-EnSpm        (2150)   7000    6866 1437503  
   346    6.7 16.8  0.0  chr19              2730080  2730198 (45719573) C ERV1-N3-I_DR      LTR/ERV1              (788)   3803    3665 1437504 *
   653    7.3  0.0  0.0  chr19              2730100  2730191 (45719580) + Helitron-2_DR     RC/Helitron           23608  23689  (3723) 1437505  
   358   13.3  0.0  5.0  chr19              2730111  2730237 (45719534) + EnSpm-7_DR        DNA/CMC-EnSpm          7094   7214  (3820) 1437506 *
   635   12.1  9.9  1.3  chr19              2730199  2730340 (45719431) + DNA-2-30B_DR      DNA                       1    154   (259) 1437507  
   547    9.4 13.7  0.0  chr19              2731154  2731270 (45718501) + DNA9-4_DR         DNA                      39    171   (248) 1437508  
   220   14.6 10.3  5.5  chr19              2731194  2731280 (45718491) C EnSpm-N48B_DR     DNA/CMC-EnSpm        (5712)   1247    1157 1437509 *
   817   12.4 10.3  8.7  chr19              2731559  2731858 (45717913) + DNA9-4_DR         DNA                      42    343    (76) 1437510  
  1254   10.1  5.9  1.4  chr19              2731859  2732055 (45717716) C Harbinger-N13_DR  DNA/PIF-Harbinger       (0)    324     120 1437511  
  3227    3.7  0.5  0.0  chr19              2732056  2732437 (45717334) C PROTOP1_DR        DNA/P                   (0)    384       1 1437512  
   870    9.2  0.0  1.7  chr19              2732438  2732559 (45717212) C Harbinger-N13_DR  DNA/PIF-Harbinger     (198)    126       7 1437511  
   280    6.1  2.0  0.0  chr19              2732630  2732678 (45717093) + (TAGTG)n          Simple_repeat             3     52     (0) 1437513  
   915   17.4  0.9  1.9  chr19              2732933  2733143 (45716628) C L1-27_DR          LINE/L1               (476)   4294    4086 1437514  
   498   17.1  7.0  6.8  chr19              2733271  2733295 (45716476) C Zisupton-6_DR     DNA/Zisupton        (20771)   1345    1219 1437515  
   235   26.8  3.3  0.0  chr19              2733296  2733320 (45716451) C ZFERV-2-I_DR      LTR/ERV1             (9660)    904     718 1437516  
   401   23.4  1.3  1.3  chr19              2733321  2733366 (45716405) + DNA9-3_DR         DNA/MULE-MuDR?         9473   9627  (1751) 1437517  
   523   18.4  0.0  0.0  chr19              2733367  2733389 (45716382) + hAT-N131_DR       DNA/hAT-Ac              173    281  (1783) 1437518  
   564   10.5  0.0  0.0  chr19              2733390  2733475 (45716296) + DNA8-25_DR        DNA                     648    733  (3234) 1437519  
   323   28.7  0.0  0.0  chr19              2733395  2733488 (45716283) + P-1_DR            DNA/P                  7277   7370  (2598) 1437520 *
   265   32.4  0.0  0.0  chr19              2733400  2733501 (45716270) C EnSpm-N36B_DR     DNA/CMC-EnSpm         (241)   3175    3074 1437521 *
   257   23.7  3.8  5.1  chr19              2733445  2733479 (45716292) + Helitron-2_DR     RC/Helitron            5365   5398 (22014) 1437522 *
   455    9.7  0.0  1.6  chr19              2733480  2733542 (45716229) C hAT-N42B_DR       DNA/hAT-Ac              (0)    791     730 1437523 *
  2285    9.2  8.1  0.0  chr19              2733538  2733884 (45715887) C hAT-N42_DR        DNA/hAT-Ac            (151)    562     188 1437524  
   363   21.5  0.0  5.5  chr19              2734412  2734452 (45715319) + DNA6-6_DR         DNA                    7877   7887  (3394) 1437525  
  1531    8.7 26.6  0.3  chr19              2734453  2734753 (45715018) + HE1_DR1           SINE/tRNA-V-RTE           1    380    (22) 1437526  
   686   24.2 16.3  2.8  chr19              2734542  2735008 (45714763) + Helitron-2_DR     RC/Helitron           23162  23689  (3723) 1437527 *
   214    1.1  0.0  0.0  chr19              2734946  2735134 (45714637) C DNA-N43_DR        DNA/TcMar-Fot1        (333)    721     533 1437528 *
   290    6.0  0.0  3.6  chr19              2735109  2735194 (45714577) + Gypsy82-LTR_Dr    LTR/Gypsy               660    742   (603) 1437529  
   219   15.8 12.1  1.6  chr19              2735563  2735620 (45714151) C SAT-23_DR         Satellite            (1717)   2987    2924 1437530 *
   268   15.9  1.6  0.0  chr19              2735570  2735632 (45714139) + Zisupton-1_DR     DNA/Zisupton           9058   9121   (508) 1437531 *
   330   16.5  8.6  2.0  chr19              2735592  2735684 (45714087) C Zisupton-7_DR     DNA/Zisupton        (12413)   4669    4571 1437515  
   263   10.0  9.3  6.5  chr19              2735633  2735644 (45714127) + Polinton-1_DR     DNA/Maverick          17573  17649   (836) 1437532 *
   751   16.0 14.6  7.6  chr19              2735764  2735793 (45713978) C CryptonV-N3_DR    DNA/Crypton-V         (266)  20397   20350 1437533  
   411   28.7  1.0 23.4  chr19              2735794  2736002 (45713769) + DNA-N43_DR        DNA/TcMar-Fot1          553    723   (331) 1437534  
   249   28.6  8.6  6.7  chr19              2736003  2736130 (45713641) + EnSpm-21_DR       DNA/CMC-EnSpm          6623   6965  (2185) 1437535 *
   747   24.4  5.0  7.0  chr19              2736086  2736403 (45713368) C EnSpm-9_DR        DNA/CMC-EnSpm        (7576)   1044     733 1437536  
   751   16.0 14.6  7.6  chr19              2736404  2736716 (45713055) C CryptonV-N3_DR    DNA/Crypton-V         (266)  20349   19838 1437533  
   329   20.6  1.3  2.7  chr19              2737527  2737601 (45712170) C DNA-N28_DR        DNA/PIF-Harbinger     (490)     75       2 1437537  
   327   13.8  0.0  1.7  chr19              2737864  2737922 (45711849) C CryptonV-1_DR     DNA/Crypton-V        (3260)  14613   14556 1437538  
   345   12.8 31.9  0.0  chr19              2738760  2738900 (45710871) + L1-73_DR          LINE/L1                 617    802     (6) 1437539  
  1054   12.1  0.0  4.4  chr19              2739353  2739542 (45710229) + DNA-5-8E_DR       DNA/hAT-hAT5             46    227   (255) 1437540  
   427   13.0 12.8  1.1  chr19              2739577  2739654 (45710117) C L1-7_DR           LINE/L1               (417)   5330    5244 1437541  
   222   19.2  5.9  7.0  chr19              2739652  2739752 (45710019) C hAT-N100_DR       DNA/hAT-Ac            (924)    157      58 1437542 *
  2506   10.4  0.8  1.6  chr19              2739663  2740035 (45709736) + hAT-N22B_DR       DNA/hAT-Ac               38    407   (972) 1437543  
  2343    7.7 29.5  0.4  chr19              2740028  2740458 (45709313) + DIRS-N2_DR        LTR/Ngaro              3783   4338  (1691) 1437544 *
  4848    3.3  6.5 17.0  chr19              2740256  2741158 (45708613) + hAT-N36C_DR       DNA/hAT                 404   1225   (692) 1437545  
   967   10.1  4.4  0.0  chr19              2741136  2741294 (45708477) C CryptonV-2_DR     DNA/Crypton-V       (10564)  11247   11082 1437546 *
  3531   14.7  6.5 16.2  chr19              2741284  2742348 (45707423) + hAT-N22B_DR       DNA/hAT-Ac              404   1379     (0) 1437547  
   738   12.4  0.0  0.0  chr19              2742349  2742459 (45707312) C L1-7_DR           LINE/L1               (494)   5253    5143 1437541  
   230   18.4  4.5  5.3  chr19              2742495  2742538 (45707233) C DNA8-25_DR        DNA                  (1536)   2431    2301 1437548  
   337   10.2 12.5  0.0  chr19              2742539  2742626 (45707145) + DNA8-10_DR        DNA/hAT-Ac             1594   1692  (2326) 1437549  
  1975    7.1  0.1  1.4  chr19              2742736  2742858 (45706913) + DNA6-6_DR         DNA                    4305   4537  (6744) 1437550  
   887   12.2  0.0  5.4  chr19              2742859  2743014 (45706757) + DNA7-N1_DR        DNA/Zisupton           4691   4838  (5579) 1437551  
  1975    7.1  0.1  1.4  chr19              2743015  2743026 (45706745) + DNA6-6_DR         DNA                    4538   4563  (6718) 1437550  
   209   20.1  2.9  7.5  chr19              2743330  2743399 (45706372) + Helitron-2_DR     RC/Helitron           23609  23675  (3737) 1437552  
   359   21.8 22.9  2.4  chr19              2743483  2743501 (45706270) + EnSpm-21_DR       DNA/CMC-EnSpm          6294   6380  (2770) 1437553  
   556   22.9  0.7  0.7  chr19              2743502  2743938 (45705833) + (CA)n             Simple_repeat             1    437     (0) 1437554  
   376   30.0  0.8  2.1  chr19              2743559  2743955 (45705816) + Zisupton-6_DR     DNA/Zisupton           8391   8764 (13349) 1437555 *
   650   20.4  4.4  6.1  chr19              2743634  2743816 (45705955) + DNA-N43_DR        DNA/TcMar-Fot1          536    715   (339) 1437556  
   503   20.6  0.5  4.4  chr19              2743706  2743893 (45705878) + ERV1-N3-I_DR      LTR/ERV1               3586   3766   (825) 1437557 *
   665   22.0  0.0 12.2  chr19              2743833  2744044 (45705727) + DNA-N43_DR        DNA/TcMar-Fot1          533    721   (333) 1437558  
   362   23.3  0.0  3.4  chr19              2743911  2744061 (45705710) C Zisupton-7_DR     DNA/Zisupton         (5547)  11535   11390 1437559 *
   359   21.8 22.9  2.4  chr19              2743939  2744061 (45705710) + EnSpm-21_DR       DNA/CMC-EnSpm          6381   6978  (2172) 1437553 *
   381   24.8  1.7  0.8  chr19              2743956  2744073 (45705698) + Helitron-2_DR     RC/Helitron            6006   6124 (21288) 1437560  
   309   27.1  0.0  5.6  chr19              2743965  2744097 (45705674) C Helitron-2_DR     RC/Helitron          (3720)  23692   23567 1437561 *
   263    8.3  2.1  0.0  chr19              2744210  2744257 (45705514) + Helitron-2_DR     RC/Helitron            6239   6287 (21125) 1437562 *
  1052   12.9 16.5  0.8  chr19              2744229  2744446 (45705325) C Merlin-1_DR       DNA/Merlin           (8950)   1577    1326 1437563 *
  6229   12.6  5.4  2.0  chr19              2744288  2745418 (45704353) C DNA-X-4_DR        DNA                    (77)   1168       1 1437564  
   746   16.3  2.6  1.3  chr19              2745283  2745437 (45704334) C Merlin-1_DR       DNA/Merlin           (9264)   1263    1107 1437563 *
   956   16.4  9.3  0.0  chr19              2746162  2746344 (45703427) C DNA-N21_DR        DNA/hAT-Charlie?        (0)    334     135 1437565  
  1123    8.1  9.9  0.0  chr19              2746345  2746516 (45703255) C hAT-N94_DR        DNA/hAT-Charlie       (245)    826     638 1437566  
   619   15.2 13.5  0.7  chr19              2746517  2746642 (45703129) C DNA-N21_DR        DNA/hAT-Charlie?      (192)    142       1 1437567  
   537    5.5  1.9  9.0  chr19              2747300  2747607 (45702164) + (TTA)n            Simple_repeat             1    286     (0) 1437568  
  3563    5.1  2.1  8.6  chr19              2747635  2748216 (45701555) + Mariner-N38_DR    DNA/TcMar-Tc1             1    547     (0) 1437569  
   221    7.1  0.0  0.0  chr19              2748192  2748219 (45701552) C hAT-N21B_DR       DNA/hAT-Ac            (562)    739     712 1437570 *
   205   14.3  0.0  2.4  chr19              2748556  2748598 (45701173) C EnSpm-N47_DR      DNA/CMC-EnSpm?        (730)   2287    2246 1437571  
   825   16.6  1.8  0.0  chr19              2748687  2748849 (45700922) + DNA-8-31_DR       DNA/hAT-Ac                3    168   (257) 1437572  
   665    8.0  8.0  0.0  chr19              2748852  2748951 (45700820) C TDR19C            DNA/hAT-Charlie       (288)    108       1 1437573  
   244   18.6 11.4  4.8  chr19              2748886  2748954 (45700817) + CryptonV-N5_DR    DNA/Crypton-V          3307   3380 (21157) 1437574 *
  2338    4.4  7.1  0.0  chr19              2748955  2749250 (45700521) + DNA-2-2_DR        DNA                       1    317    (90) 1437575  
   490    6.8  1.9  8.2  chr19              2749355  2749651 (45700120) + (TTA)n            Simple_repeat             1    278     (0) 1437576  
  1313    5.6 11.7  0.0  chr19              2749652  2749831 (45699940) + DNA-2-2_DR        DNA                     207    407     (0) 1437577  
   906   17.8  4.8  1.5  chr19              2750384  2750634 (45699137) + TDR16             DNA/Merlin               42    300    (13) 1437578  
   298   19.4  0.0  5.4  chr19              2751797  2751893 (45697878) + hAT-N48B_DR       DNA/hAT-Ac             1589   1671   (469) 1437579 *
   332   24.3  0.9  2.9  chr19              2751827  2751932 (45697839) + Zisupton-7_DR     DNA/Zisupton           4624   4727 (12355) 1437580  
   295   24.2  5.8  3.8  chr19              2752255  2752357 (45697414) + EnSpm-N44_DR      DNA/CMC-EnSpm          5374   5478  (3174) 1437581 *
   755   20.7  0.6  0.6  chr19              2752266  2752300 (45697471) C DNA-8-9_DR        DNA/hAT-Ac           (1252)   2467    2304 1437582  
   875   11.7  0.0  0.8  chr19              2752301  2752429 (45697342) + SINE2-3_DR        SINE/tRNA-V-RTE           1    128   (240) 1437583  
   486   22.5  4.2  8.8  chr19              2752389  2752578 (45697193) C DNAX-23_DR        DNA                  (2343)   9458    9277 1437584 *
  1086   16.0  1.5  2.5  chr19              2752420  2752624 (45697147) + TDR17B            DNA/Sola-1              607    809   (737) 1437585  
   999   20.1  5.4  5.8  chr19              2752625  2752766 (45697005) + DNA6-6_DR         DNA                    7024   7369  (3912) 1437586  
   257    2.9  0.0  0.0  chr19              2752868  2752901 (45696870) C DNA8-10_DR        DNA/hAT-Ac           (2381)   1637    1604 1437587  
   244   16.7  2.1  0.0  chr19              2752902  2752915 (45696856) C DNA9-3_DR         DNA/MULE-MuDR?       (1897)   9482    9434 1437588  
   500   11.9 18.6  0.7  chr19              2752942  2753059 (45696712) + HATN1_DR          DNA/hAT                 289    427     (0) 1437589  
   230   19.6  0.0  0.0  chr19              2753022  2753067 (45696704) C hAT-N117_DR       DNA/hAT-Tip100       (1016)   1641    1596 1437590 *
  1765   11.6  2.0  1.0  chr19              2753116  2753421 (45696350) C ANGEL             DNA/Kolobok             (0)    309       1 1437591  
   438   21.1  9.1  2.3  chr19              2753422  2753448 (45696323) + IS4EU-1_DR        DNA/PIF-ISL2EU         2389   2426  (2578) 1437592  
   270   16.8  0.8 14.4  chr19              2753358  2753475 (45696296) C DNA2-16_DR        DNA                  (7943)  10108   10005 1437593 *
   505   21.2 12.7  0.0  chr19              2754383  2754500 (45695271) + DNA7-N2_DR        DNA/hAT-hAT6           1409   1541   (473) 1437594  
   379   20.4  1.8  9.9  chr19              2754427  2754535 (45695236) C Merlin-1_DR       DNA/Merlin           (6462)   4065    3965 1437595 *
   206   18.0  5.9  1.9  chr19              2756821  2756871 (45692900) + LOOPER-N5B_DR     DNA/Kolobok-T2         1448   1500    (40) 1437596  
   261   13.1  0.0  4.3  chr19              2757215  2757262 (45692509) + DNAX-21_DR        DNA                       1     46   (152) 1437597  
   553   17.4 12.6  0.7  chr19              2757273  2757399 (45692372) C DNA6-1B_DR        DNA/hAT-hAT5          (357)    479     338 1437598  
   331   25.2 15.3  3.3  chr19              2757420  2757646 (45692125) + hAT-N104_DR       DNA/hAT-Tip100          372    530     (0) 1437599  
  2647   13.1  8.5  1.1  chr19              2757666  2758158 (45691613) + DNAX-15_DR        DNA                       1    529   (238) 1437600  
  2791   12.0  7.2  1.9  chr19              2758270  2758772 (45690999) + DNAX-15_DR        DNA                       1    529   (238) 1437601  
  2897    8.3  9.3  6.8  chr19              2758877  2759393 (45690378) + DNAX-15_DR        DNA                       1    529   (238) 1437602  
   276   22.0 13.0  0.0  chr19              2759520  2759541 (45690230) + hAT-N35B_DR       DNA/hAT-Ac             1151   1185   (427) 1437603  
  3214   12.8 16.5  2.2  chr19              2759542  2760214 (45689557) + DNAX-15_DR        DNA                       1    767     (0) 1437604  
   219   26.2  2.1  5.6  chr19              2760189  2760210 (45689561) + DNAX-21_DR        DNA                      89    177    (20) 1437605 *
   249   23.2  2.9  1.4  chr19              2760211  2760280 (45689491) C hAT-N94_DR        DNA/hAT-Charlie       (340)    731     661 1437606 *
  2498    9.7 20.4  0.0  chr19              2760246  2760676 (45689095) C TDR5              DNA/CMC-EnSpm          (12)    519       1 1437607  
  1779   14.7  9.4  2.0  chr19              2760876  2761299 (45688472) C EnSpm-N21_DR      DNA/CMC-EnSpm          (24)    455       1 1437608  
  1672    8.6  3.6  3.6  chr19              2762584  2762860 (45686911) + HATN1_DR          DNA/hAT                   1    277   (150) 1437609  
   829   14.8  7.0  1.8  chr19              2762832  2762989 (45686782) C ZFERV-2N2-I_DR    LTR/ERV1             (1518)   5929    5764 1437610 *
  1078    5.9  0.0  0.7  chr19              2762855  2762990 (45686781) C HE2_DR            SINE/tRNA-V-RTE         (0)    363     229 1437611  
   480    7.9  1.1  1.1  chr19              2762991  2763080 (45686691) C EnSpm-6N1_DR      DNA/CMC-EnSpm        (6904)   2332    2243 1437612 *
  1058    9.9  0.0  5.6  chr19              2762991  2763024 (45686747) C hAT-N127_DR       DNA/hAT-Charlie      (3182)   7133    6973 1437613  
  1657    8.8  1.3  0.0  chr19              2763092  2763317 (45686454) + Mariner-N8_DR     DNA/TcMar                 1    229     (0) 1437614  
   200   10.3  2.5  2.5  chr19              2763422  2763461 (45686310) C EnSpm-4_DR        DNA/CMC-EnSpm         (383)   8657    8618 1437615  
   986   19.9  4.7  2.7  chr19              2763967  2764219 (45685552) + DNA-2-27_DR       DNA                     776   1033   (879) 1437616  
   657   22.2  5.8  5.3  chr19              2764239  2764629 (45685142) + EnSpm-N43_DR      DNA/CMC-EnSpm           567    875  (1157) 1437617  
   787   10.3  0.9  0.0  chr19              2765031  2765146 (45684625) C EXPANDER1_DR      LINE/RTE-BovB         (206)   3159    3043 1437618  
   538   16.9 17.3  1.6  chr19              2765741  2765902 (45683869) C HarbingerN8_DR    DNA/PIF-Harbinger      (25)    216      30 1437619  
  4238    6.8  4.8  0.3  chr19              2766454  2767016 (45682755) + SINE3-1           SINE/5S-Deu-L2            3    590     (0) 1437620  
  2278    8.9  0.3  0.0  chr19              2768061  2768373 (45681398) C L2-1_DR           LINE/L2              (1302)   3683    3370 1437621  
   322   19.0  8.7  3.7  chr19              2768813  2768835 (45680936) C ERV1-N1-I_DR      LTR/ERV1             (3683)   1834    1726 1437622  
   416   18.5  0.0  0.0  chr19              2768836  2768916 (45680855) C DNA8-17_DR        DNA/hAT-Tip100        (137)   1676    1596 1437623  
   317   21.0  1.0  8.7  chr19              2768848  2768946 (45680825) + CryptonV-N2_DR    DNA/Crypton-V         15617  15708   (930) 1437624 *
   293    6.7  2.2  0.0  chr19              2769469  2769513 (45680258) + DNA2-16_DR        DNA                   10041  10086  (7965) 1437625  
   263   13.8  7.6  1.4  chr19              2769471  2769536 (45680235) + DNA6-1_DR         DNA/hAT-hAT5            522    591   (558) 1437626 *
   272   14.0  2.0  0.0  chr19              2769476  2769525 (45680246) + ANGEL             DNA/Kolobok               1     51   (258) 1437627  
   229   22.9  4.7  2.3  chr19              2769526  2769559 (45680212) C IS3EU-4_DR        DNA/IS3EU           (10448)   4580    4495 1437628  
  1070   26.7 11.3  0.3  chr19              2771736  2772081 (45677690) C DIRS1c_DR         LTR                  (2922)   3014    2631 1437629  
  4607   17.1 11.0  3.0  chr19              2773046  2774508 (45675263) C DIRS-1_DR         LTR/DIRS                (3)   5651    3653 1437630  
  3994   20.6 19.4  0.2  chr19              2774513  2775450 (45674321) C DIRS-1_DR         LTR/DIRS             (2405)   3249    2132 1437630  
  6845    9.0  1.2  3.8  chr19              2776119  2777162 (45672609) + hAT-N94_DR        DNA/hAT-Charlie           2   1019    (52) 1437631  
   215   20.9  0.0  0.0  chr19              2777162  2777204 (45672567) + DNA8-10_DR        DNA/hAT-Ac             2907   2949  (1069) 1437632 *
   601   12.9 13.6  0.0  chr19              2777467  2777598 (45672173) + ANGEL             DNA/Kolobok              37    186   (123) 1437633  
   989    9.9  6.2  0.0  chr19              2777839  2777999 (45671772) C L1-60_DR          LINE/L1                (10)   5667    5497 1437634  
 10446    9.9  6.6 13.4  chr19              2778020  2780363 (45669408) C L1-60_DR          LINE/L1              (2942)   2735       8 1437634  
   224    9.7  0.0  0.0  chr19              2781481  2781510 (45668261) C Penelope-3B_DR    LINE/Penelope          (71)    911     882 1437635  
  7592    4.6  1.8  4.8  chr19              2781511  2782555 (45667216) C Looper-N7_DR      DNA/Kolobok-T2          (0)   1015       1 1437636  
   478    9.7  1.4  0.0  chr19              2782556  2782626 (45667145) C Penelope-3_DR     LINE/Penelope          (23)   1193    1122 1437637  
  1579   17.6  0.3  4.1  chr19              2782627  2782929 (45666842) C Harbinger-4N1C_DR DNA/PIF-Harbinger       (0)   1206     915 1437638  
  6817    5.3 14.7  0.5  chr19              2782932  2783899 (45665872) + Looper-N8_DR      DNA/Kolobok-T2            1   1105     (2) 1437639  
  4813    9.2  7.9  4.0  chr19              2783900  2784742 (45665029) C Harbinger-4N1B_DR DNA/PIF-Harbinger     (288)    875       1 1437640  
   393    9.2  7.7  0.0  chr19              2784743  2784806 (45664965) C Penelope-3B_DR    LINE/Penelope         (167)    815     747 1437635  
  9296    3.8  0.3  0.6  chr19              2784927  2786057 (45663714) + Harbinger-4N1C_DR DNA/PIF-Harbinger        80   1206     (0) 1437641  
  2185   16.2  6.6  1.4  chr19              2786058  2786527 (45663244) C Penelope-3B_DR    LINE/Penelope         (232)    750     257 1437635  
   387   17.5 24.4  1.3  chr19              2788138  2788264 (45661507) + TDR13D            DNA                       5    160   (602) 1437642  
   222   32.5  0.0  0.0  chr19              2788245  2788270 (45661501) C DNA8-23_DR        DNA                  (4683)   2056    2031 1437643 *
  1416    8.7  2.9  0.0  chr19              2788271  2788476 (45661295) + HE1_DR1           SINE/tRNA-V-RTE           1    212   (190) 1437644  
   369   23.7  5.6  4.0  chr19              2788800  2788997 (45660774) + hAT-N138B_DR      DNA/hAT-Ac                1    201  (1248) 1437645  
   283   12.2  1.1 10.7  chr19              2789009  2789100 (45660671) + Zisupton-6_DR     DNA/Zisupton           8908   8991 (13125) 1437646 *
  1895   10.8 16.3  0.7  chr19              2789051  2789424 (45660347) C Mariner-N38_DR    DNA/TcMar-Tc1           (0)    547     116 1437647  
   285   16.3  0.0  0.0  chr19              2789080  2789093 (45660678) + Helitron-N3_DR    RC/Helitron            1535   1583  (1433) 1437648 *
   285   27.6  2.5  1.7  chr19              2789094  2789152 (45660619) + hAT5-N2_DR        DNA/hAT-hAT5           1139   1241  (1344) 1437649  
  2753    9.5  4.2  0.5  chr19              2789424  2789824 (45659947) + LOOPERN5_DR       DNA/Kolobok-T2            1    416   (821) 1437650  
   662   13.0  5.6  1.5  chr19              2790834  2790958 (45658813) C L2-1B_DR          LINE/L2                 (3)   1005     876 1437651  
   293    8.8  8.5  1.8  chr19              2790915  2791006 (45658765) C DNA6-6_DR         DNA                  (3415)   7866    7814 1437652 *
   218   15.4  6.5  1.0  chr19              2790939  2791030 (45658741) + Kolobok-2_DR      DNA/Kolobok-T2         5541   5637  (1063) 1437653 *
   236   17.1  1.3  1.3  chr19              2790955  2791031 (45658740) + DNA-N27_DR        DNA                     672    748   (247) 1437654  
   238   13.2  3.1  4.7  chr19              2791032  2791066 (45658705) + EnSpm-N48B_DR     DNA/CMC-EnSpm          5275   5353  (1606) 1437655  
   260   16.8  1.4  9.0  chr19              2791181  2791252 (45658519) + DNAX-16_DR        DNA                      60    126   (297) 1437656  
   330   14.2  2.0  6.4  chr19              2791259  2791356 (45658415) + DNAX-16_DR        DNA                     204    297   (126) 1437657  
  2863   10.1  1.6  5.6  chr19              2791519  2791829 (45657942) + DNA6-6_DR         DNA                    4136   4427  (6854) 1437658  
   952   13.2  0.0  0.7  chr19              2791830  2791981 (45657790) + HATN17_DR         DNA/hAT-Tip100          345    495  (1052) 1437659  
  2863   10.1  1.6  5.6  chr19              2791982  2792123 (45657648) + DNA6-6_DR         DNA                    4428   4562  (6719) 1437658  
   344   16.4 16.7  4.1  chr19              2792113  2792220 (45657551) + Merlin-1_DR       DNA/Merlin             4880   5000  (5527) 1437660 *
   420   16.1  0.0  5.8  chr19              2792126  2792217 (45657554) + EnSpm-N13_DR      DNA/CMC-EnSpm         19293  19379  (2770) 1437661  
   376   14.6 14.8  5.1  chr19              2792218  2792233 (45657538) + Helitron-N2_DR    RC/Helitron            1137   1254  (1209) 1437662  
   291   18.8  0.0  1.6  chr19              2792527  2792591 (45657180) C DNA-5-8F_DR       DNA/hAT-hAT5            (0)    470     407 1437663  
   243   17.0  0.0  0.0  chr19              2792980  2793026 (45656745) + Mariner-N5C_DR    DNA/TcMar              2200   2246  (5675) 1437664  
   234   22.7  4.5  5.4  chr19              2793825  2793936 (45655835) C DNA-5-8C_DR       DNA/hAT-hAT5          (580)    111       1 1437665  
  2345    8.1 17.5  0.9  chr19              2794144  2794544 (45655227) + Kolobok-N6_DR     DNA/Kolobok-T2?           1    467     (0) 1437666  
  8409    6.8  3.8  0.2  chr19              2794575  2795712 (45654059) + L2-2_DRe          LINE/L2                3055   4233     (5) 1437667  
  2119    6.0  0.0  4.6  chr19              2795715  2796011 (45653760) + Merlin-2_DR       DNA/Merlin             6495   6778  (7143) 1437668  
  1813    2.6  2.6  0.4  chr19              2796012  2796239 (45653532) C P-1N2_DR          DNA/P                   (0)   2146    1914 1437669 *
  6269    5.5  0.9  1.2  chr19              2796239  2797044 (45652727) C P-1N2_DR          DNA/P                (1343)    803       1 1437670  
   743   13.6 22.5  3.6  chr19              2797997  2798209 (45651562) C Zisupton-6_DR     DNA/Zisupton        (12875)   9241    8990 1437671 *
  3458    6.2  3.8  1.0  chr19              2798045  2798548 (45651223) + Mariner-N38_DR    DNA/TcMar-Tc1            30    547     (0) 1437672  
   231   13.3  2.1  4.3  chr19              2798508  2798554 (45651217) + EnSpm-N48B_DR     DNA/CMC-EnSpm          1822   1867  (5092) 1437673 *
   237    9.7  0.0  0.0  chr19              2798522  2798552 (45651219) + Merlin-1_DR       DNA/Merlin             2148   2178  (8349) 1437674  
   214   21.3  2.1  0.0  chr19              2798553  2798568 (45651203) + Kolobok-4_DR      DNA/Kolobok-T2         3467   3514  (3117) 1437675  
   331   18.3 17.3 11.8  chr19              2798811  2799076 (45650695) + DNAX-16_DR        DNA                     145    423     (0) 1437676  
   942   18.6  4.2  5.4  chr19              2799077  2799317 (45650454) + DNA7-N2_DR        DNA/hAT-hAT6           1399   1636   (378) 1437677 *
  2217    9.0  8.7  0.0  chr19              2799115  2799458 (45650313) C HE1_DR1           SINE/tRNA-V-RTE        (28)    374       1 1437678  
   325   25.6  0.0  1.2  chr19              2799496  2799582 (45650189) C Harbinger-N28_DR  DNA/PIF-Harbinger     (563)     99      14 1437679  
   353   24.3  5.7  9.3  chr19              2800225  2800255 (45649516) + CryptonV-N5_DR    DNA/Crypton-V         12561  12660 (11877) 1437680  
  1476    7.8  0.0  0.5  chr19              2800256  2800461 (45649310) + TDR19             DNA/hAT-Charlie           1    205   (200) 1437681  
   353   24.3  5.7  9.3  chr19              2800462  2800505 (45649266) + CryptonV-N5_DR    DNA/Crypton-V         12661  12813 (11724) 1437680  
   424   19.7 11.8  2.0  chr19              2800909  2801136 (45648635) + L1-49_DR          LINE/L1                5360   5609   (166) 1437682  
   326   14.0  0.0  1.8  chr19              2801818  2801875 (45647896) C EnSpm-N48B_DR     DNA/CMC-EnSpm        (5085)   1874    1818 1437683 *
   688    8.1 13.6  0.7  chr19              2801829  2801953 (45647818) C CryptonV-N4_DR    DNA/Crypton-V        (8393)   5100    4960 1437684 *
  3453    8.7  0.6  1.4  chr19              2801845  2802366 (45647405) + Mariner-N38_DR    DNA/TcMar-Tc1            30    547     (0) 1437685  
   676   18.0 11.3  0.5  chr19              2801954  2801994 (45647777) C Kolobok-4_DR      DNA/Kolobok-T2       (3132)   3497    3314 1437686 *
   697   10.5  0.0  1.8  chr19              2802808  2802910 (45646861) + LOOPERN3B_DR      DNA/Kolobok-T2            1    101   (948) 1437687  
 10020    2.8  1.5  0.0  chr19              2802911  2804098 (45645673) + Harbinger-4N1C_DR DNA/PIF-Harbinger         1   1206     (0) 1437688  
   314   25.6  1.3 10.7  chr19              2803971  2804123 (45645648) + ENSPM-6_DR        DNA/CMC-EnSpm          7277   7416 (25200) 1437689 *
   966    6.1  3.0  0.0  chr19              2804119  2804249 (45645522) + LOOPERN4_DR       DNA/Kolobok-T2          130    264   (653) 1437690  
  2244    5.9  4.2  0.3  chr19              2804618  2804924 (45644847) C Mariner-N38_DR    DNA/TcMar-Tc1         (228)    319       1 1437691  
   247   14.3  0.0  0.0  chr19              2804888  2804929 (45644842) + MuDR-2_DR         DNA/MULE-MuDR         18081  18122  (5811) 1437692 *
   475   15.0  6.1  9.1  chr19              2805309  2805323 (45644448) C Harbinger-N34_DR  DNA/PIF-Harbinger     (270)    533     464 1437693  
  1021    2.5  0.0  0.0  chr19              2805324  2805442 (45644329) + Penelope-4_DR     LINE/Penelope          1121   1239    (94) 1437694  
   475   15.0  6.1  9.1  chr19              2805443  2805455 (45644316) C Harbinger-N34_DR  DNA/PIF-Harbinger     (270)    463     391 1437693  
   230   23.4  1.1  0.0  chr19              2805513  2805606 (45644165) C ERV1-N6-I_DR      LTR/ERV1             (1048)   3455    3361 1437695 *
   291   26.1  0.0  0.9  chr19              2805523  2805638 (45644133) + (TATG)n           Simple_repeat             2    116     (0) 1437696  
   280   21.0  1.9  1.6  chr19              2805770  2805861 (45643910) + Crack-6_DR        LINE/L2                2685   2743     (7) 1437697 *
   806   20.6  3.6  8.4  chr19              2805856  2805884 (45643887) + DNAX-25B_DR       DNA/Zisupton           2245   2262  (1276) 1437698  
  2288    9.3  7.9  0.0  chr19              2805885  2806240 (45643531) + HE1_DR1           SINE/tRNA-V-RTE           2    385    (17) 1437699  
   297   18.8  0.0  1.4  chr19              2806179  2806248 (45643523) + Zisupton-6_DR     DNA/Zisupton          13390  13458  (8658) 1437700 *
   214   11.8  0.0  0.0  chr19              2806471  2806498 (45643273) C DNAX-16_DR        DNA                     (0)    423     396 1437701  
  5372    2.9 10.4  0.3  chr19              2806499  2807191 (45642580) + DNA-1-3B_DR       DNA/PIF-Harbinger         1    763     (0) 1437702  
   821   22.3  1.9  1.4  chr19              2807192  2807399 (45642372) C DNAX-16_DR        DNA                    (27)    396     188 1437701  
   202   12.3  0.0  9.8  chr19              2807973  2808017 (45641754) + Gypsy-171_DR-I    LTR/Gypsy              3064   3104  (2982) 1437703  
   202   17.4  0.0  0.0  chr19              2808188  2808233 (45641538) + RTEX-2_DR         LINE/RTE-X             2846   2891   (369) 1437704  
  2219   13.8  7.0  2.2  chr19              2809431  2809817 (45639954) + DNA-1-7_DR        DNA/PIF-Harbinger         8    412  (1026) 1437705  
  2137   22.1 23.8  2.1  chr19              2809818  2810426 (45639345) C ENSPM-6_DR        DNA/CMC-EnSpm        (4594)  28022   26815 1437706 *
  2508   16.4  7.0  1.2  chr19              2809886  2810430 (45639341) + DNA-1-7_DR        DNA/PIF-Harbinger       863   1438     (0) 1437707  
   227   21.8  0.0  2.2  chr19              2811723  2811769 (45638002) + hAT-N22B_DR       DNA/hAT-Ac              794    839   (540) 1437708 *
   409   24.3  1.7 20.4  chr19              2811733  2811970 (45637801) C DNA2-16_DR        DNA                  (4018)  14033   13833 1437709 *
  1200   16.2  2.9  0.0  chr19              2811768  2811971 (45637800) + DNA-6-N5B_DR      DNA                    1731   1940  (1583) 1437710 *
  1437    5.5  2.8  0.0  chr19              2811782  2811963 (45637808) + TDR3B             DNA/hAT-Charlie           7    193     (0) 1437711  
  1214   15.7  9.8  0.7  chr19              2811964  2812122 (45637649) C hAT-N4C_DR        DNA/hAT-Charlie         (0)    392       1 1437712  
  1391   13.7  2.9  3.2  chr19              2812853  2813132 (45636639) C REX1-1_DR         LINE/Rex-Babar          (8)   3582    3304 1437713  
   293   25.8  7.5 10.8  chr19              2813160  2813196 (45636575) C Zisupton-7_DR     DNA/Zisupton         (7172)   9910    9717 1437714  
   527   16.0  8.6  7.9  chr19              2813197  2813359 (45636412) + DNA11TA1B_DR      DNA/CMC-EnSpm            33    196     (7) 1437715  
   246   21.8  3.6  0.0  chr19              2813376  2813430 (45636341) C REX1-1_DR         LINE/Rex-Babar        (417)   3173    3117 1437713  
   218   21.4  3.9  9.2  chr19              2813431  2813474 (45636297) C EnSpm-N10_DR      DNA/CMC-EnSpm        (4481)   4823    4730 1437716  
  1028   12.9  1.1  1.7  chr19              2813878  2814051 (45635720) + hAT-N167B_DR      DNA/hAT-Charlie        1209   1381   (192) 1437717 *
  2153    5.8  0.0  2.2  chr19              2813915  2814198 (45635573) C SINE2-3_DR        SINE/tRNA-V-RTE         (1)    367      90 1437718  
   458   22.7 16.7  1.1  chr19              2814248  2814403 (45635368) + SINE2-1_DR        SINE/tRNA                 3    182    (16) 1437719  
   261   13.2  0.0  1.5  chr19              2814362  2814430 (45635341) C Helitron-4_DR     RC/Helitron         (19908)  11960   11893 1437720 *
   259    5.4  0.0  0.0  chr19              2814401  2814437 (45635334) + DNA6-6_DR         DNA                    7386   7422  (3859) 1437721 *
   385   16.5  4.0  2.0  chr19              2814920  2815018 (45634753) C ANGEL             DNA/Kolobok           (208)    101       1 1437722  
   201   25.3  1.8  5.7  chr19              2815019  2815044 (45634727) + DNA2-9_DR         DNA                     843    864  (1837) 1437723  
  2192   10.6  5.1  5.3  chr19              2816534  2817095 (45632676) C DNA8-4A_DR        DNA/hAT-Charlie         (0)    919       1 1437724  
  3842    6.3  3.9  0.4  chr19              2817119  2817630 (45632141) + L2-17_DRe         LINE/L2                2843   3372   (144) 1437725  
  1958    9.3  4.1  9.7  chr19              2817631  2818021 (45631750) + DNA-5-1B_DR       DNA/hAT-Tip100            1    371   (343) 1437726  
   790   14.5  0.8  0.0  chr19              2818031  2818049 (45631722) + hAT-N176_DR       DNA/hAT-Tip100          499    630     (0) 1437727  
   866   13.4  0.0  0.0  chr19              2818050  2818161 (45631610) + DNA-5-1_DR        DNA/hAT?                628    739     (0) 1437728  
   914    6.7  1.5  0.0  chr19              2818162  2818295 (45631476) + L2-17_DRe         LINE/L2                3368   3503    (13) 1437725  
  2829    3.8  0.5  1.6  chr19              2818442  2818811 (45630960) C Merlin-N1_DR      DNA/Merlin              (0)    369       4 1437729  
   983   18.7  9.3  2.1  chr19              2819174  2819441 (45630330) C Academ-N1_DRe     DNA/Academ-1         (2676)   1352    1066 1437730  
   269   16.4  0.0  0.0  chr19              2819713  2819767 (45630004) C Academ-N1_DRe     DNA/Academ-1         (2665)   1363    1309 1437731 *
   383   19.0  5.5  3.6  chr19              2819726  2819834 (45629937) + Kolobok-N7_DR     DNA/Kolobok-T2          663    773   (403) 1437732 *
  2994   12.6  1.7  2.2  chr19              2819834  2820369 (45629402) + Tx1-4_DR          LINE/L1-Tx1            4285   4817   (718) 1437733  
   351   16.3  9.8  3.7  chr19              2820345  2820370 (45629401) C CryptonV-N4_DR    DNA/Crypton-V        (8368)   5125    5094 1437734 *
  3659    5.7  2.0  0.6  chr19              2820371  2820881 (45628890) C Mariner-N38_DR    DNA/TcMar-Tc1           (0)    547      30 1437735  
   625    7.4 17.9  1.4  chr19              2820777  2820899 (45628872) + CryptonV-N4_DR    DNA/Crypton-V          4960   5102  (8391) 1437736 *
  3363   11.7  3.5  2.4  chr19              2820896  2821550 (45628221) + Tx1-4_DR          LINE/L1-Tx1            4819   5480    (55) 1437733  
   236   18.3  0.0  0.0  chr19              2821588  2821601 (45628170) C Kolobok-1_DR      DNA/Kolobok-T2       (3353)   2950    2891 1437737  
   264    4.3  4.3  0.0  chr19              2821602  2821647 (45628124) C Mariner-N29_DR    DNA/TcMar-ISRm11     (1067)    698     651 1437738 *
   404    6.4  0.0  6.3  chr19              2821615  2821815 (45627956) + Zisupton-6_DR     DNA/Zisupton           8572   8760 (13356) 1437739 *
   425    5.4  1.3  1.3  chr19              2821748  2821822 (45627949) C CryptonV-N5_DR    DNA/Crypton-V        (8353)  16184   16110 1437740 *
   889   17.3  8.1  0.0  chr19              2821812  2821996 (45627775) C Academ-N1_DRe     DNA/Academ-1         (2754)   1274    1075 1437731  
   309   18.8  6.9  0.0  chr19              2821823  2821848 (45627923) + EnSpm-N37_DR      DNA/CMC-EnSpm          4078   4185  (2462) 1437741 *
   739   18.5  6.8  7.2  chr19              2821827  2822048 (45627723) C Kolobok-1_DR      DNA/Kolobok-T2       (1089)   5214    4994 1437742  
   213   12.1  0.0  0.0  chr19              2822469  2822501 (45627270) + Tx1-42_DR         LINE/L1-Tx1            1382   1414  (3591) 1437743  
  2220   11.1  6.9  0.0  chr19              2823079  2823439 (45626332) + HE1_DR1           SINE/tRNA-V-RTE           1    386    (16) 1437744  
   211    6.2  3.1  0.0  chr19              2825882  2825913 (45623858) C hAT5-N2_DR        DNA/hAT-hAT5         (1000)   1585    1553 1437745 *
  1320   12.2  0.9  2.7  chr19              2825913  2826140 (45623631) + EnSpm-N3C_DR      DNA/CMC-EnSpm            60    283     (0) 1437746  
   871   17.3  5.0  0.5  chr19              2826164  2826343 (45623428) C EnSpm-N42B_DR     DNA/CMC-EnSpm         (880)   3424    3237 1437747 *
  1284   25.4  2.2 16.7  chr19              2826191  2826861 (45622910) C DNA8-23_DR        DNA                  (4471)   2268    1681 1437748 *
  1740   21.1 15.0  3.3  chr19              2826638  2826849 (45622922) + Helitron-2_DR     RC/Helitron           23172  23768  (3644) 1437749  
  2799    5.0  0.0  0.8  chr19              2826850  2827213 (45622558) + HE2_DR            SINE/tRNA-V-RTE           3    363     (0) 1437750  
  1740   21.1 15.0  3.3  chr19              2827214  2827236 (45622535) + Helitron-2_DR     RC/Helitron           23769  23838  (3574) 1437749  
  3996    4.0 15.2  1.9  chr19              2827842  2828451 (45621320) + HATN11B_DR        DNA/hAT                   1    690     (0) 1437751  
   285   22.2  0.0  0.0  chr19              2828452  2828501 (45621270) C DNA8-10_DR        DNA/hAT-Ac           (1218)   2800    2751 1437752 *
   445    3.9  0.0  0.0  chr19              2828450  2828501 (45621270) + SINE2-5_DR        SINE/tRNA-V-RTE          11     62   (220) 1437753  
   435   10.3  7.3  0.0  chr19              2828502  2828517 (45621254) C DNA7-N2_DR        DNA/hAT-hAT6          (324)   1690    1618 1437754 *
  1752   10.8 20.2  0.0  chr19              2828503  2828809 (45620962) C SINE3-1           SINE/5S-Deu-L2         (17)    573     205 1437755  
  2565    6.8  0.0  0.0  chr19              2828811  2829132 (45620639) C Harbinger-N13_DR  DNA/PIF-Harbinger       (2)    322       1 1437756  
  1230    9.1  9.7  0.0  chr19              2829133  2829318 (45620453) C SINE3-1           SINE/5S-Deu-L2        (382)    208       5 1437755  
  7902    9.5  1.1  0.9  chr19              2829361  2830521 (45619250) + DNA-8-3_DR        DNA/P                     1   1163     (0) 1437757  
   343   12.3  3.4 10.0  chr19              2830665  2830781 (45618990) C DNA-N4_DR         DNA                   (292)    750     641 1437758  
  1966   11.5  5.2 13.6  chr19              2830782  2831203 (45618568) C HarbingerN2_DR    DNA/PIF-Harbinger       (1)    673     283 1437759  
   308   19.3  4.8 14.3  chr19              2831091  2831197 (45618574) + hAT-N35_DR        DNA/hAT-Ac              550    644   (789) 1437760 *
   608   14.7  0.0  0.0  chr19              2831198  2831292 (45618479) C Harbinger-N13_DR  DNA/PIF-Harbinger       (0)    324     230 1437761  
  1381    5.7  0.0  0.0  chr19              2831293  2831469 (45618302) + DNA2-2_DR         DNA                       2    178   (608) 1437762  
   654   20.4  1.2  7.7  chr19              2831468  2831632 (45618139) + RTEX-2_DR         LINE/RTE-X             2729   2883   (377) 1437763 *
  1326   11.5  0.4  2.6  chr19              2831470  2831516 (45618255) + hAT-N18_DR        DNA/hAT-Charlie         629    826   (693) 1437764  
   384   20.0  2.0  0.0  chr19              2831569  2831632 (45618139) C DNA6-6_DR         DNA                  (1268)  10013    9948 1437765  
   222   14.2  4.8 25.3  chr19              2831633  2831736 (45618035) C hAT-N152_DR       DNA/hAT-Blackjack       (0)    330     244 1437766  
   936   11.5 13.4  0.9  chr19              2831742  2831943 (45617828) + DNA-2-30B_DR      DNA                     176    402    (11) 1437767  
   245   24.1  1.3  0.0  chr19              2832057  2832135 (45617636) + DIRS-8B_DR        LTR/Ngaro              4825   4904  (2409) 1437768 *
   271   13.7  1.3  4.0  chr19              2832070  2832145 (45617626) + hAT-N48C_DR       DNA/hAT-Ac             1786   1859   (440) 1437769  
   259   17.1  0.0 16.7  chr19              2832087  2832191 (45617580) C hAT-N131_DR       DNA/hAT-Ac           (1742)    322     233 1437770 *
   242   20.9  1.0  5.4  chr19              2832146  2832165 (45617606) C DNA-N43_DR        DNA/TcMar-Fot1        (336)    718     627 1437771 *
   231   24.6  0.0 11.2  chr19              2832166  2832188 (45617583) + Zisupton-7_DR     DNA/Zisupton           4623   4729 (12353) 1437772  
   216   23.3  2.8  2.8  chr19              2832304  2832409 (45617362) + hAT-N22_DR        DNA/hAT-Ac              405    510  (1228) 1437773 *
   899   16.1  1.1  1.1  chr19              2832318  2832499 (45617272) C HATN17_DR         DNA/hAT-Tip100       (1021)    526     345 1437774  
   539   25.2  2.5  5.7  chr19              2832341  2832538 (45617233) C CryptonV-N5_DR    DNA/Crypton-V       (20330)   4207    4016 1437775 *
  1421    9.6  0.5  2.9  chr19              2832365  2832578 (45617193) C SINE2-4_DR        SINE/tRNA-V-RTE         (0)    371     163 1437776  
   288   10.7  2.3  0.4  chr19              2832869  2832962 (45616809) + DNA-6-N2_DR       DNA                    4171   4264   (792) 1437777  
   239    0.0  0.0  6.9  chr19              2832917  2832978 (45616793) + ERV1-N7-I_DR      LTR/ERV1               5351   5408  (3160) 1437778 *
   234    5.1  0.0  8.5  chr19              2832923  2832986 (45616785) C L2-56_DR          LINE/L2                 (0)   1252    1194 1437779 *
   292   15.9  0.0  8.4  chr19              2833067  2833169 (45616602) + DNA-6-N2_DR       DNA                    4212   4306   (750) 1437780  
   257   18.9  2.7  3.7  chr19              2833090  2833199 (45616572) C DNA-6-N2_DR       DNA                   (759)   4297    4189 1437781 *
   211   19.2  1.3  0.0  chr19              2833272  2833349 (45616422) C DNA-6-N2_DR       DNA                   (730)   4326    4248 1437782 *
  1025   13.0  1.2  2.3  chr19              2833316  2833488 (45616283) C hAT-N137_DR       DNA/hAT-Ac            (830)   2741    2571 1437783  
   835   20.2  2.4  1.2  chr19              2833346  2833515 (45616256) C EnSpm-N13_DR      DNA/CMC-EnSpm       (20034)   2115    1944 1437784 *
   231   19.5  3.8  9.3  chr19              2833452  2833530 (45616241) C hAT-N102_DR       DNA/hAT-Tip100         (44)    784     710 1437785 *
   687    6.7  0.1  2.6  chr19              2834595  2835052 (45614719) + (TATAA)n          Simple_repeat             1    446     (0) 1437786  
   329   12.7  6.5  5.4  chr19              2835053  2835090 (45614681) + Polinton-1N1_DR   DNA/Maverick          14785  15084   (385) 1437787  
   970   19.9  2.3 10.2  chr19              2835964  2836270 (45613501) + Academ-N1_DRe     DNA/Academ-1           1077   1361  (2667) 1437788  
   390   21.6  1.0  1.0  chr19              2836990  2837087 (45612684) C TDR6              DNA                     (0)    250     153 1437789  
   288   13.9  0.0  0.0  chr19              2837088  2837130 (45612641) C TDR6              DNA                   (205)     45       3 1437789  
   209   23.1  1.8  4.7  chr19              2837418  2837526 (45612245) + DNA-6-N2_DR       DNA                     843    948  (4108) 1437790  
  1682   16.7  7.1 10.0  chr19              2838558  2839010 (45610761) C DNA-8-9_DR        DNA/hAT-Ac           (1188)   2531    2091 1437791 *
  2041   11.7  7.6  4.7  chr19              2838628  2838665 (45611106) + EnSpm-N10_DR      DNA/CMC-EnSpm          3346   3659  (5649) 1437792  
  2350    8.9  7.2  0.8  chr19              2838666  2839014 (45610757) + SINE2-4_DR        SINE/tRNA-V-RTE           1    371     (0) 1437793  
  1763   18.0  8.0  1.9  chr19              2838677  2839078 (45610693) C Mariner-N2_DR     DNA/TcMar            (2289)   1677    1252 1437794 *
   299   23.1 10.5  4.4  chr19              2838934  2839105 (45610666) + CryptonV-N5_DR    DNA/Crypton-V          5779   5960 (18577) 1437795 *
   221    5.9  0.0  2.9  chr19              2839597  2839631 (45610140) C DNAX-23_DR        DNA                  (2950)   8851    8818 1437796  
   232   14.0  2.0  2.0  chr19              2839711  2839761 (45610010) C ENSPM-6_DR        DNA/CMC-EnSpm         (818)  31798   31748 1437797 *
   253   10.2 10.2  0.0  chr19              2839729  2839787 (45609984) + Helitron-2_DR     RC/Helitron           24145  24209  (3203) 1437798  
   265   13.6  0.0  0.0  chr19              2840526  2840591 (45609180) + EnSpm-N36B_DR     DNA/CMC-EnSpm          3070   3135   (281) 1437799  
   255   13.9  0.0  0.0  chr19              2840551  2840622 (45609149) C hAT-N39_DR        DNA/hAT-Tip100        (304)   1290    1219 1437800 *
   204   15.3  7.1  0.0  chr19              2840623  2840635 (45609136) + Helitron-2_DR     RC/Helitron            6262   6352 (21060) 1437801  
   205   20.3  3.8  0.0  chr19              2840639  2840682 (45609089) C Harbinger-N17_DR  DNA/PIF-Harbinger    (1233)    411     275 1437802  
   307   15.8  0.0  0.0  chr19              2841658  2841714 (45608057) + TDR23             DNA                    1034   1090    (57) 1437803 *
   973   14.4  0.2  1.4  chr19              2841714  2841903 (45607868) + (TCCA)n           Simple_repeat             1    214  (1134) 1437804  
   432   34.7  0.0  0.6  chr19              2841904  2842074 (45607697) + (CCCA)n           Simple_repeat             1    170     (0) 1437805  
   336   24.1 10.8  4.4  chr19              2842015  2842224 (45607547) C Polinton-4_DR     DNA/Maverick         (7582)  12705   12638 1437806 *
   973   14.4  0.2  1.4  chr19              2842075  2843078 (45606693) + (TCCA)n           Simple_repeat           215   1348     (0) 1437804  
   336   24.1 10.8  4.4  chr19              2842402  2843128 (45606643) C Polinton-4_DR     DNA/Maverick         (7582)  12637   12402 1437806 *
   270   15.4  3.9  0.0  chr19              2843126  2843177 (45606594) + TDR23             DNA                    1092   1145     (2) 1437807 *
  2431    5.2  5.9  2.3  chr19              2843594  2843966 (45605805) + DNA15TA1_DR       DNA/CMC-EnSpm            57    442     (0) 1437808  
   486   16.8  0.0  9.2  chr19              2843967  2844097 (45605674) + DNAX-16_DR        DNA                      88    207   (216) 1437809  
   246   16.7  0.0 21.7  chr19              2844126  2844209 (45605562) + hAT-N88_DR        DNA/hAT-Ac                4     72   (510) 1437810  
   229   20.8  0.0  6.9  chr19              2844157  2844212 (45605559) + EnSpm-5_DR        DNA/CMC-EnSpm          4035   4086  (3585) 1437811 *
  2618   11.5 16.3  0.4  chr19              2844213  2844667 (45605104) + DNA2-15_DR        DNA/hAT-Ac                2    528     (2) 1437812  
  6141    5.7  1.0  3.2  chr19              2844787  2845607 (45604164) + P-1N2_DR          DNA/P                     1    803  (1343) 1437813  
  1950    3.0  0.0  0.4  chr19              2845607  2845840 (45603931) + P-1N2_DR          DNA/P                  1914   2146     (0) 1437814 *
   529   17.1  2.4  5.0  chr19              2845841  2845963 (45603808) + hAT-N88_DR        DNA/hAT-Ac              266    385   (197) 1437815  
   415   16.7  3.2  0.0  chr19              2845948  2845962 (45603809) C EnSpm-N2_DR       DNA/CMC-EnSpm         (940)   3075    2917 1437816 *
   614   13.0  0.0 11.2  chr19              2845963  2846101 (45603670) + Zisupton-6_DR     DNA/Zisupton           9231   9355 (12761) 1437817  
   351    5.9  5.1  0.0  chr19              2846000  2846012 (45603759) + hAT-N39_DR        DNA/hAT-Tip100         1232   1355   (239) 1437818 *
   435    3.8  0.9  0.0  chr19              2846013  2846117 (45603654) + Helitron-4_DR     RC/Helitron           11843  11948 (19920) 1437819  
   286   11.6  4.0  2.4  chr19              2846022  2846145 (45603626) + EnSpm-N1_DR       DNA/CMC-EnSpm          2012   2137   (393) 1437820 *
   682   12.0  2.5  9.5  chr19              2847134  2848188 (45601583) + (TGGA)n           Simple_repeat             1   1250   (794) 1437821  
   459   23.9  5.3 11.5  chr19              2848189  2848491 (45601280) + Polinton-4_DR     DNA/Maverick          12410  12695  (7592) 1437822  
   682   12.0  2.5  9.5  chr19              2848492  2849025 (45600746) + (TGGA)n           Simple_repeat          1251   1882   (162) 1437821  
   238   17.0  2.3  5.3  chr19              2849026  2849199 (45600572) + (TAGA)n           Simple_repeat             1    169     (0) 1437823  
   682   12.0  2.5  9.5  chr19              2849200  2849332 (45600439) + (TGGA)n           Simple_repeat          1883   2044     (0) 1437821  
   223   12.2  0.0  0.0  chr19              2850359  2850399 (45599372) C Mariner-N31_DR    DNA/TcMar-Tc1          (87)    453     413 1437824  
   505    8.3  0.0  0.9  chr19              2850574  2850683 (45599088) + EnSpm-N48_DR      DNA/CMC-EnSpm          1848   1956  (1622) 1437825 *
   549    9.6  1.7  1.7  chr19              2850592  2850708 (45599063) C MOSAT_DR          Satellite             (864)   1223    1107 1437826 *
  1214    2.9  0.0  0.0  chr19              2850616  2850795 (45598976) + (TAGA)n           Simple_repeat             1    320     (0) 1437827  
   354   21.1  8.3  0.0  chr19              2850678  2850919 (45598852) + HAT1_DR           DNA/hAT-Ac              386    647  (2645) 1437828 *
   304   19.7  1.5  1.5  chr19              2850684  2850702 (45599069) + hAT-13_DR         DNA/hAT-Tip100         2392   2520   (282) 1437829 *
   495   14.6  0.0  6.6  chr19              2850709  2850745 (45599026) + Kolobok-2_DR      DNA/Kolobok-T2         3215   3344  (3356) 1437830  
   809   10.7  0.0  0.0  chr19              2850796  2850935 (45598836) C Ginger1-N1_DR     DNA/Ginger-1         (2231)    427     288 1437831  
   296   17.7  0.8  0.8  chr19              2850823  2850953 (45598818) + hAT-13_DR         DNA/hAT-Tip100         2397   2527   (275) 1437832 *
   406   13.9  0.0  1.3  chr19              2850881  2850960 (45598811) C EnSpm-N61_DR      DNA/CMC-EnSpm        (1753)   2380    2302 1437833  
  1548    6.2  0.0  0.0  chr19              2850979  2851173 (45598598) + hAT-N66B_DR       DNA/hAT-Charlie           1    195     (0) 1437834  
   236   25.0  1.1  2.2  chr19              2851094  2851183 (45598588) C TDR19             DNA/hAT-Charlie       (124)    281     193 1437835 *
   223   30.3  0.0  3.0  chr19              2851098  2851199 (45598572) + EnSpm-N40_DR      DNA/CMC-EnSpm          3324   3422  (1972) 1437836 *
   271   22.6  5.9  0.0  chr19              2851179  2851280 (45598491) C ASAT_CY           Satellite             (154)    108       1 1437837  
   221    4.1  0.0  8.2  chr19              2851736  2851788 (45597983) C hAT-N182_DR       DNA/hAT-Ac           (1158)    802     754 1437838 *
   421    2.8  0.0  0.0  chr19              2851754  2851825 (45597946) C EnSpm-7_DR        DNA/CMC-EnSpm        (3879)   7155    7084 1437839  
   746    8.9  1.8  0.9  chr19              2851853  2851965 (45597806) C TDR17             DNA/Sola-1              (0)    248     135 1437840  
  2219   10.7  9.1  8.9  chr19              2851967  2852459 (45597312) + Looper-N7_DR      DNA/Kolobok-T2            3    496   (519) 1437841 *
  2297    3.5  3.4  2.4  chr19              2852459  2852753 (45597018) + DNA-X-4B_DR       DNA                     124    421     (0) 1437842  
   519   20.6  3.2  9.7  chr19              2852917  2853136 (45596635) C ENSPM-6_DR        DNA/CMC-EnSpm       (30086)   2530    2324 1437843 *
   871   12.4  8.2  4.5  chr19              2852975  2853168 (45596603) + hAT-N21B_DR       DNA/hAT-Ac             1020   1220    (81) 1437844  
  6032    7.6  6.8  0.5  chr19              2854190  2855066 (45594705) + TDR2              DNA/TcMar-Tc1             1    932     (5) 1437845  
   242   20.4 17.8  1.9  chr19              2855209  2855246 (45594525) + hAT-N164_DR       DNA/hAT-Tip100          768    888  (1152) 1437846  
   285   13.9 15.9  2.0  chr19              2855247  2855334 (45594437) C EnSpm-N13_DR      DNA/CMC-EnSpm        (2518)  19631   19532 1437847 *
  3365    9.4  5.9  1.0  chr19              2855260  2855270 (45594501) + Helitron-N3_DR    RC/Helitron            1530   1608  (1408) 1437848  
  3410    4.8  4.7  0.6  chr19              2855271  2855756 (45594015) + Mariner-N38_DR    DNA/TcMar-Tc1             1    506    (41) 1437849  
   317    4.8  3.6  0.0  chr19              2855745  2855828 (45593943) C EnSpm-N11_DR      DNA/CMC-EnSpm        (4796)    557     471 1437850 *
  1593   18.6  3.3 15.9  chr19              2855756  2856459 (45593312) C MuDR-2_DR         DNA/MULE-MuDR        (7494)  16439   15813 1437851 *
  3365    9.4  5.9  1.0  chr19              2855757  2855819 (45593952) + Helitron-N3_DR    RC/Helitron            1609   2116   (900) 1437848  
  3034    5.0  4.8  0.2  chr19              2856016  2856433 (45593338) C Mariner-N38_DR    DNA/TcMar-Tc1         (110)    437       1 1437852  
  2638   12.3  4.5  1.0  chr19              2856434  2856485 (45593286) + Merlin-1_DR       DNA/Merlin             1741   2226  (8301) 1437853  
   293   25.7  0.0  0.0  chr19              2856436  2856481 (45593290) C EnSpm-N13_DR      DNA/CMC-EnSpm       (16125)   6024    5979 1437854 *
  2763    6.7 12.7  0.6  chr19              2856482  2856963 (45592808) C TDR7              DNA                     (0)    541       2 1437855  
   245   27.0  3.9  2.9  chr19              2856510  2856537 (45593234) C hAT-N48B_DR       DNA/hAT-Ac            (492)   1647    1545 1437856 *
   254    6.1  0.0  0.0  chr19              2856989  2857021 (45592750) C HATN10_DR         DNA/hAT-Ac            (418)     37       5 1437857  
  1627    5.1  4.6  0.9  chr19              2857481  2857698 (45592073) + HATN8_DR          DNA/Zisupton              1    226    (29) 1437858  
   254    5.9  0.0  0.0  chr19              2858291  2858324 (45591447) C DNA-8-3_DR        DNA                     (3)   1160    1127 1437859 *
   540   11.8 36.1  0.0  chr19              2858322  2858440 (45591331) C DNA-8-3_DR        DNA                    (80)   1083     922 1437859  
   270   21.7  2.9  0.0  chr19              2858421  2858433 (45591338) C Merlin-1_DR       DNA/Merlin           (1967)   8560    8490 1437860 *
   337   11.1  0.0  3.7  chr19              2858434  2858489 (45591282) C EnSpm-6N1_DR      DNA/CMC-EnSpm        (5409)   3827    3774 1437861 *
   367    4.3  0.0  0.0  chr19              2858443  2858489 (45591282) + DNA8-17_DR        DNA/hAT-Tip100         1309   1355   (458) 1437862 *
   487    8.8 28.6  0.0  chr19              2858488  2858578 (45591193) C DNA-8-3_DR        DNA/P                 (767)    396     280 1437863  
   266   25.6  1.1  4.6  chr19              2858490  2858528 (45591243) + DIRS-1B-LTR_DR    LTR/Ngaro               201    283   (340) 1437864 *
   653   13.9  1.0  0.0  chr19              2858560  2858660 (45591111) C Penelope-5_DR     LINE/Penelope         (496)   2380    2279 1437865 *
  2319    3.8 13.5  0.3  chr19              2858574  2858892 (45590879) C HE2_DR            SINE/tRNA-V-RTE         (0)    363       3 1437866  
   332   23.4  2.0  4.2  chr19              2858814  2858911 (45590860) + DNA8-10_DR        DNA/hAT-Ac             2738   2833  (1185) 1437867 *
  1738   11.0  3.9  0.3  chr19              2858894  2859176 (45590595) C DNA-8-3_DR        DNA/P                 (870)    293       1 1437868  
   232    6.5  0.0  0.0  chr19              2859177  2859207 (45590564) + HarbingerN6_DR    DNA/PIF-Harbinger        41     71   (322) 1437869  
   281   24.9  1.5  5.5  chr19              2859386  2859517 (45590254) + EnSpm-17_DR       DNA/CMC-EnSpm          2691   2817  (6459) 1437870 *
   513   19.6 23.3  2.4  chr19              2859420  2859659 (45590112) C ANGEL             DNA/Kolobok            (16)    293       5 1437871  
   268   23.6  1.3  8.2  chr19              2859545  2859701 (45590070) C hAT-N134_DR       DNA/hAT?              (210)    855     709 1437872 *
   601   16.7  4.4  1.2  chr19              2860248  2860405 (45589366) C EnSpm-N4B_DR      DNA/CMC-EnSpm?          (0)    220      58 1437873  
   211   20.0  9.0  9.7  chr19              2860406  2860424 (45589347) C EnSpm-N4_DR       DNA/CMC-EnSpm           (0)    212      37 1437874 *
   327   20.5  5.0  2.4  chr19              2860409  2860423 (45589348) C Merlin-2_DR       DNA/Merlin           (9001)   4920    4904 1437875  
  1177   10.9  9.8  0.0  chr19              2860424  2860606 (45589165) C TC1DR3            DNA/TcMar-Tc1           (0)   1225    1025 1437876 *
  4285    5.2  2.6  0.5  chr19              2860597  2861140 (45588631) C TC1DR3B           DNA/TcMar-Tc1         (334)    555       1 1437877  
   243   11.4  0.0  0.0  chr19              2861111  2861145 (45588626) C DNA8-26_DR        DNA                  (2995)   1535    1501 1437878 *
   239   16.9 18.1  1.2  chr19              2861146  2861182 (45588589) + Merlin-2_DR       DNA/Merlin             4872   4955  (8966) 1437879  
  2002   15.3  5.0 10.4  chr19              2861516  2861721 (45588050) + ENSPM-6_DR        DNA/CMC-EnSpm         13945  14473 (18143) 1437880  
  3424    6.0  0.0  0.4  chr19              2861722  2862191 (45587580) + Mariner-N38_DR    DNA/TcMar-Tc1            78    545     (2) 1437881  
   309   21.8  1.1  3.2  chr19              2862107  2862141 (45587630) + Merlin-1_DR       DNA/Merlin             2090   2178  (8345) 1437882 *
   328   10.7  0.0  0.0  chr19              2862142  2862197 (45587574) C Zisupton-6_DR     DNA/Zisupton        (13121)   8995    8940 1437883  
  2002   15.3  5.0 10.4  chr19              2862202  2862227 (45587544) + ENSPM-6_DR        DNA/CMC-EnSpm         14474  14545 (18071) 1437880  
  1087   17.2 20.0  4.6  chr19              2862587  2862600 (45587171) C MuDR-2_DR         DNA/MULE-MuDR        (7594)  16339   16246 1437884  
  2275    7.1 16.7  0.4  chr19              2862601  2862996 (45586775) C Mariner-N38_DR    DNA/TcMar-Tc1           (7)    540      81 1437885  
  1087   17.2 20.0  4.6  chr19              2862997  2863056 (45586715) C MuDR-2_DR         DNA/MULE-MuDR        (7594)  16245   15801 1437884  
   893   23.6  3.6  2.4  chr19              2863624  2863875 (45585896) C MuDR-2_DR         DNA/MULE-MuDR        (3652)  20281   20027 1437886 *
  2493    8.3  4.4  0.5  chr19              2863661  2864023 (45585748) + HE1_DR1           SINE/tRNA-V-RTE           6    382    (20) 1437887  
   601   14.7 13.0  7.1  chr19              2864088  2864248 (45585523) + Kolobok-N11_DR    DNA/Kolobok-T2           46    215   (256) 1437888  
   226    0.0  3.3  0.0  chr19              2864721  2864750 (45585021) + DNA2-7_DR         DNA                    4306   4336  (5314) 1437889  
  5642    8.1  2.9  0.2  chr19              2864763  2865562 (45584209) + L2-3_DRe          LINE/L2                4241   5061     (7) 1437890  
   231   17.9  9.0  0.0  chr19              2865567  2865633 (45584138) C EnSpm-21_DR       DNA/CMC-EnSpm           (0)   9150    9078 1437891 *
   342   17.2  1.5 16.5  chr19              2865618  2865749 (45584022) + EnSpm-N26B_DR     DNA/CMC-EnSpm            29    143    (78) 1437892  
  1519    7.2  0.0  0.0  chr19              2865758  2865951 (45583820) + hAT-N141_DR       DNA/hAT-Charlie           1    194     (0) 1437893  
  1200   12.0  0.0  2.7  chr19              2865952  2865979 (45583792) + hAT-N154_DR       DNA/hAT-Tip100          338    360  (1035) 1437894  
   368   10.6 18.2  0.0  chr19              2865953  2866018 (45583753) + EnSpm-N26B_DR     DNA/CMC-EnSpm           144    221     (0) 1437895 *
   577   19.9 14.2  4.8  chr19              2865999  2866028 (45583743) C EnSpm-N10_DR      DNA/CMC-EnSpm        (7404)   1904    1679 1437896  
   987   10.2 14.7  0.5  chr19              2866029  2866205 (45583566) + ANGEL             DNA/Kolobok              56    257    (52) 1437897  
   476   24.4  5.4  1.7  chr19              2866158  2866324 (45583447) C hAT-N127_DR       DNA/hAT-Charlie        (96)  10220   10048 1437898 *
   761   12.9  5.0  0.7  chr19              2866206  2866345 (45583426) + ANGEL             DNA/Kolobok             112    257    (52) 1437899  
   476   18.2  4.5  8.7  chr19              2866305  2866460 (45583311) + DNA7-N1_DR        DNA/Zisupton           8087   8236  (2181) 1437900 *
   774   11.6  5.8  0.7  chr19              2866346  2866484 (45583287) + ANGEL             DNA/Kolobok             112    257    (52) 1437901  
   482   18.7  3.8  8.6  chr19              2866443  2866600 (45583171) + DNA7-N1_DR        DNA/Zisupton           8086   8236  (2181) 1437902 *
   828   10.8  5.0  0.7  chr19              2866485  2866624 (45583147) + ANGEL             DNA/Kolobok             112    257    (52) 1437903  
   414   23.4  7.8  5.9  chr19              2866584  2866801 (45582970) + DNA7-N1_DR        DNA/Zisupton           8087   8308  (2109) 1437904 *
   908   14.8  7.6  0.5  chr19              2866625  2866808 (45582963) + ANGEL             DNA/Kolobok             112    308     (1) 1437905  
   249   17.4 21.7  2.4  chr19              2866720  2866825 (45582946) C EnSpm-N1_DR       DNA/CMC-EnSpm        (1766)    764     639 1437906 *
   965    7.3  0.0  0.0  chr19              2867270  2867392 (45582379) + hAT-N127_DR       DNA/hAT-Charlie        5802   5924  (4392) 1437907  
  4508    1.8  0.2  0.0  chr19              2867393  2867901 (45581870) + DNA-AT-4_DR       DNA/PIF-ISL2EU            1    510   (441) 1437908  
   225   18.6  0.0  0.0  chr19              2867891  2867933 (45581838) C EnSpm-10_DR       DNA/CMC-EnSpm        (5582)    723     681 1437909 *
   961   13.3  0.0  0.0  chr19              2867896  2868045 (45581726) + EnSpm-N3B_DR      DNA/CMC-EnSpm          1033   1182  (2552) 1437910  
  4435    3.6  1.3  0.2  chr19              2868049  2868581 (45581190) + DNA21TA1_DR       DNA/TcMar-Tc1             1    539     (0) 1437911  
   874   10.6  0.0  0.0  chr19              2868584  2868715 (45581056) + EnSpm-10_DR       DNA/CMC-EnSpm           584    715  (5590) 1437912  
   238   14.3  0.0  0.0  chr19              2868681  2868722 (45581049) C EnSpm-10_DR       DNA/CMC-EnSpm        (5834)    471     430 1437909 *
  3675    1.4  1.4  0.2  chr19              2868713  2869148 (45580623) + DNA-AT-4_DR       DNA/PIF-ISL2EU          511    951     (0) 1437913  
   233   24.6  0.0  0.0  chr19              2868723  2868737 (45581034) + CryptonV-N3_DR    DNA/Crypton-V           884    940 (19723) 1437914 *
   694    9.8  0.0  1.9  chr19              2869116  2869137 (45580634) + hAT-N127_DR       DNA/hAT-Charlie        5923   6001  (4312) 1437915  
   263   24.7  5.6  1.1  chr19              2869138  2869227 (45580544) + hAT-N154_DR       DNA/hAT-Tip100          241    334  (1061) 1437916 *
   355   22.7  0.0  0.0  chr19              2869153  2869240 (45580531) C DNA2-16_DR        DNA                  (4134)  13917   13830 1437917  
   306   24.1  5.5  1.8  chr19              2869241  2869262 (45580509) C ENSPM-6_DR        DNA/CMC-EnSpm       (10145)  22471   22358 1437918  
   296   25.0  5.0  4.0  chr19              2869297  2869396 (45580375) + ANGEL             DNA/Kolobok              45    145   (164) 1437919 *
   319   24.2  5.5  0.0  chr19              2869312  2869402 (45580369) C ANGEL             DNA/Kolobok            (55)    254     159 1437920  
   207   23.6  6.9  9.4  chr19              2869476  2869606 (45580165) + hAT-N23_DR        DNA/hAT-Ac             1061   1188   (550) 1437921  
   350    9.6  1.9  0.0  chr19              2869764  2869815 (45579956) + hAT-N91_DR        DNA/hAT-Ac                2     54   (301) 1437922 *
  6889    6.3  0.9  0.0  chr19              2869809  2870696 (45579075) C TC1DR3            DNA/TcMar-Tc1         (329)    896       1 1437923  
   230   24.2  0.0  3.2  chr19              2870697  2870730 (45579041) C DNA8-26_DR        DNA                  (3025)   1505    1474 1437924 *
   357   12.5 13.2  1.7  chr19              2870690  2870795 (45578976) + hAT-N91_DR        DNA/hAT-Ac               71    188   (167) 1437925  
  3135    1.4  0.5  0.0  chr19              2870808  2871174 (45578597) + Merlin-N1_DR      DNA/Merlin                1    369     (0) 1437926  
   772   13.4  2.8  0.0  chr19              2871177  2871318 (45578453) + hAT-N91_DR        DNA/hAT-Ac              210    355     (0) 1437927  
   302   20.8  3.5  7.3  chr19              2871581  2871600 (45578171) C Zisupton-6_DR     DNA/Zisupton        (12887)   9229    9120 1437928  
   330   16.3 17.0  1.9  chr19              2871601  2871694 (45578077) C CryptonV-N4_DR    DNA/Crypton-V        (8394)   5099    4992 1437929  
   243   22.2 24.2  1.2  chr19              2871604  2871735 (45578036) C Dada-U1A_DR       DNA/Dada             (7101)   3878    3717 1437930 *
  2057    9.4 21.9  1.4  chr19              2871618  2872046 (45577725) + Mariner-N38_DR    DNA/TcMar-Tc1            32    547     (0) 1437931  
   218    8.6  0.0  5.7  chr19              2872016  2872052 (45577719) + MuDR-2_DR         DNA/MULE-MuDR         18089  18123  (5810) 1437932 *
   205   18.2  0.0  0.0  chr19              2872028  2872071 (45577700) + ENSPM-6_DR        DNA/CMC-EnSpm          2717   2760 (29856) 1437933 *
   258   24.1  9.5  4.0  chr19              2872352  2872379 (45577392) C DNA2-10_DR        DNA                   (738)   2783    2708 1437934  
   275   12.8  0.0  0.0  chr19              2872389  2872435 (45577336) + hAT-N48C_DR       DNA/hAT-Ac             1690   1736   (563) 1437935 *
   437   13.7 12.6  0.0  chr19              2872394  2872488 (45577283) C Helitron-N3_DR    RC/Helitron           (885)   2131    2025 1437936 *
   501   17.6  1.0  1.0  chr19              2872405  2872507 (45577264) C EnSpm-N2_DR       DNA/CMC-EnSpm         (842)   3173    3071 1437937 *
  3318    9.2  4.2  1.4  chr19              2872418  2872991 (45576780) + Helitron-N3_DR    RC/Helitron            1514   2103   (913) 1437938  
   355   12.6  6.9  0.0  chr19              2872935  2873021 (45576750) + Merlin-1_DR       DNA/Merlin             2146   2238  (8289) 1437939 *
   233   19.1  4.8  0.0  chr19              2872958  2873041 (45576730) + hAT-N145_DR       DNA/hAT-Ac             1340   1427   (164) 1437940 *
   574   17.4  6.5  5.0  chr19              2873796  2873934 (45575837) + DNA8-23_DR        DNA                    4572   4712  (2027) 1437941 *
  1435    8.7  7.8  0.0  chr19              2873818  2874036 (45575735) + HE1_DR1           SINE/tRNA-V-RTE         149    384    (18) 1437942  
  1177   18.8  3.2  3.6  chr19              2874037  2874066 (45575705) + EnSpm-N17_DR      DNA/TcMar              3169   3416  (1777) 1437943  
  3084    8.9  2.9  6.4  chr19              2874937  2875453 (45574318) + LOOPERN4B_DR      DNA/Kolobok-T2            1    500     (3) 1437944  
  2566   10.6  2.5  2.5  chr19              2879327  2879733 (45570038) C DNA-2-2_DR        DNA                     (0)    407       1 1437945  
   311   19.0  6.2  6.2  chr19              2880222  2880350 (45569421) C L1-13_DR          LINE/L1                (10)   5771    5643 1437946 *
   859   18.0  6.5  2.7  chr19              2880330  2880357 (45569414) C hAT-N47B_DR       DNA/hAT-Tip100        (183)    805     581 1437947  
  1322   10.2  0.0  1.1  chr19              2880358  2880542 (45569229) + EnSpm-N48B_DR     DNA/CMC-EnSpm           750    932  (6027) 1437948  
  2027   10.4  7.5 12.8  chr19              2880543  2880993 (45568778) C hAT-N32B_DR       DNA/hAT-Charlie         (1)    430       1 1437949  
  1224    8.4  0.0  0.0  chr19              2880995  2881160 (45568611) C HE1_DR1           SINE/tRNA-V-RTE       (224)    178      13 1437950  
   778   23.0  0.5  2.2  chr19              2881161  2881180 (45568591) + DNA8-28_DR        DNA/hAT                3239   3421  (3721) 1437951  
  1570   19.6  8.9  3.3  chr19              2881642  2881677 (45568094) + DNA6-6_DR         DNA                    4161   4330  (6951) 1437952  
  2186    7.8 11.6  0.0  chr19              2881678  2882012 (45567759) + HE1_DR1           SINE/tRNA-V-RTE           1    374    (28) 1437953  
   774   17.5  7.5  1.5  chr19              2881998  2882183 (45567588) C Kolobok-N1_DR     DNA/Kolobok-T2?        (22)    777     581 1437954 *
  1570   19.6  8.9  3.3  chr19              2882013  2882068 (45567703) + DNA6-6_DR         DNA                    4331   4610  (6671) 1437952  
   214   13.2  0.0  3.8  chr19              2882146  2882200 (45567571) C L1-136_DR         LINE/L1              (1445)   3933    3881 1437955 *
  1958   11.4 16.2  2.4  chr19              2882180  2882592 (45567179) + Kolobok-N5_DR     DNA/Kolobok-T2?          15    483     (2) 1437956  
  1619   17.1 10.2  1.3  chr19              2882954  2883315 (45566456) C Kolobok-N13_DR    DNA                    (65)    394       1 1437957  
   200   22.7  0.0  0.0  chr19              2883431  2883474 (45566297) + ASAT_CY           Satellite               105    148   (114) 1437958  
  3126    8.0  7.4  0.4  chr19              2883598  2884059 (45565712) C LOOPERN4B_DR      DNA/Kolobok-T2          (9)    494       1 1437959  
   200   18.6  0.0  2.3  chr19              2884151  2884194 (45565577) + L2-4_DRe          LINE/L2                1223   1265  (2342) 1437960  
   318   13.5  0.0  0.0  chr19              2884529  2884580 (45565191) + Crypton-N1_DR     DNA/Crypton-A            12     63   (421) 1437961  
  1216    6.0  1.2  0.0  chr19              2884591  2884756 (45565015) C CryptonV-N3_DR    DNA/Crypton-V        (1810)  18853   18686 1437962  
  2744   10.7 10.5  5.3  chr19              2884815  2885386 (45564385) + hAT-N126B_DR      DNA/hAT-Ac                1    600     (0) 1437963  
   370   14.8  0.0  0.0  chr19              2885398  2885458 (45564313) + Crypton-N1_DR     DNA/Crypton-A           324    384   (100) 1437964  
   426   17.9 17.3  2.5  chr19              2885745  2885923 (45563848) + Harbinger-N31B_DR DNA/PIF-Harbinger       465    680     (1) 1437965  
   608   12.9  8.5  9.2  chr19              2885968  2886120 (45563651) + Helitron-2_DR     RC/Helitron           23669  23820  (3592) 1437966 *
   818    8.9  9.8  0.0  chr19              2885998  2886120 (45563651) + SINE2-3_DR        SINE/tRNA-V-RTE         234    368     (0) 1437967  
   631   13.2  7.0  4.8  chr19              2886121  2886140 (45563631) + IS3EU-4_DR        DNA/IS3EU              9123   9268  (5761) 1437968  
   225   16.6  0.0 12.7  chr19              2887257  2887318 (45562453) + CryptonV-1_DR     DNA/Crypton-V          5951   6005 (11868) 1437969 *
  1016    8.0  1.8  1.2  chr19              2887267  2887431 (45562340) C DNA-N15_DR        DNA                    (27)    378     213 1437970  
  2964    5.5  5.7  1.0  chr19              2887440  2887827 (45561944) C DNA-2-2_DR        DNA                     (1)    406       1 1437971  
   548   17.2  4.0  1.6  chr19              2887834  2887957 (45561814) C DNA-N15_DR        DNA                   (259)    146      20 1437970  
   480    9.7 18.6  0.0  chr19              2888256  2888379 (45561392) + DNA-N15_DR        DNA                     202    348    (57) 1437972  
  1419    8.9 17.3  1.0  chr19              2888900  2889148 (45560623) C DNA-2-2_DR        DNA                     (2)    405     117 1437973  
  1037    9.7 13.0  0.5  chr19              2889170  2889346 (45560425) + ENSPM-6_DR        DNA/CMC-EnSpm         22550  22748  (9868) 1437974  
   545   14.9  0.0  2.3  chr19              2889334  2889422 (45560349) C DNA-2-2_DR        DNA                   (320)     87       1 1437973 *
  2418   10.2 29.6  1.9  chr19              2890757  2891453 (45558318) C hAT-N177B_DR      DNA/hAT-Tip100         (10)    954      69 1437975  
  1510   12.4  5.8  0.0  chr19              2891454  2891694 (45558077) C HATN8_DR          DNA/Zisupton            (0)    255       1 1437976  
   377   12.3  9.2  0.0  chr19              2891695  2891759 (45558012) C hAT-N177C_DR      DNA/hAT-Tip100       (1660)     72       2 1437977  
   479   13.5  0.3  2.9  chr19              2891853  2891942 (45557829) C TDR13             DNA                     (0)    779     692 1437978 *
  1385   21.8  7.9  0.0  chr19              2891932  2892261 (45557510) C DNA-TTAA-2_DR     DNA/PiggyBac?         (124)    545     190 1437979  
  1209   18.3  8.6  9.4  chr19              2892221  2892269 (45557502) + EnSpm-N42B_DR     DNA/CMC-EnSpm          3029   3399   (905) 1437980 *
  2028   10.5 11.4  0.0  chr19              2892270  2892594 (45557177) C HE1_DR1           SINE/tRNA-V-RTE        (33)    369       8 1437981  
   984   12.7  1.8  3.0  chr19              2892595  2892764 (45557007) C DNA-TTAA-2_DR     DNA/PiggyBac?         (497)    172       5 1437979  
   563   19.5  7.6  2.2  chr19              2893560  2893690 (45556081) C HarbingerN6_DR    DNA/PIF-Harbinger       (0)    393     256 1437982  
  1758    3.0  0.0  0.0  chr19              2893829  2894031 (45555740) + hAT-N127_DR       DNA/hAT-Charlie        5809   6011  (4305) 1437983  
   896   18.1  1.8  0.6  chr19              2894023  2894189 (45555582) C HarbingerN6_DR    DNA/PIF-Harbinger     (216)    177       9 1437982 *
   238   22.3  0.9 10.4  chr19              2894174  2894186 (45555585) + Merlin-2_DR       DNA/Merlin            11257  11260  (2661) 1437984 *
  4300    7.4  8.7  0.1  chr19              2894187  2894807 (45554964) + DNA-5-7_DR        DNA/hAT-hAT5              1    674     (0) 1437985  
   551   16.8  0.0 12.7  chr19              2895413  2895577 (45554194) C DNA9-4_DR         DNA                   (216)    203      42 1437986  
   266   12.6  3.3  8.6  chr19              2895569  2895580 (45554191) C hAT-N53B_DR       DNA/hAT-Ac           (2041)   2136    2128 1437987 *
  1943    8.2 22.6  0.0  chr19              2895581  2895899 (45553872) + DNA-2-2_DR        DNA                       1    391    (16) 1437988  
   575   13.7 16.8  5.3  chr19              2895917  2896163 (45553608) C DNA9-4_DR         DNA                    (73)    346      66 1437989  
  3405    4.2  0.2  0.2  chr19              2896817  2897223 (45552548) + DNA-2-2_DR        DNA                       1    407     (0) 1437990  
   200   17.2  3.3  3.3  chr19              2897500  2897559 (45552212) C hAT-N182_DR       DNA/hAT-Ac           (1144)    816     757 1437991 *
   219   17.8  0.0  0.0  chr19              2897528  2897572 (45552199) C Polinton-4_DR     DNA/Maverick         (2355)  17932   17888 1437992  
  1895   15.9  9.8  2.6  chr19              2899084  2899171 (45550600) C DNA6-6_DR         DNA                  (3974)   7307    6840 1437993  
  2444    9.5  2.6  0.8  chr19              2899172  2899520 (45550251) + SINE2-4_DR        SINE/tRNA-V-RTE           2    356    (15) 1437994  
   250   19.1  0.0  0.0  chr19              2899533  2899579 (45550192) C DNA9-4_DR         DNA                   (372)     47       1 1437986  
   310   17.5  0.0  5.6  chr19              2899978  2900110 (45549661) C EnSpm-8_DR        DNA/CMC-EnSpm        (8080)   1361    1236 1437995 *
  1345   14.2  1.0  2.9  chr19              2899999  2900361 (45549410) C Zisupton-6_DR     DNA/Zisupton        (13281)   8835    8515 1437996  
   414   25.6  2.3  2.3  chr19              2900136  2900192 (45549579) C Kolobok-4_DR      DNA/Kolobok-T2       (1441)   5190    4970 1437997 *
   489   23.7  2.6  1.0  chr19              2900193  2900384 (45549387) C EnSpm-N13_DR      DNA/CMC-EnSpm        (4407)  17742   17548 1437998  
   258   23.8  4.2  7.7  chr19              2900234  2900257 (45549514) + Polinton-4N1_DR   DNA/Maverick           4723   4799  (5637) 1437999 *
   309   20.3  3.3  3.3  chr19              2900258  2900410 (45549361) C DNA6-6_DR         DNA                  (3419)   7862    7710 1438000  
   258   23.8  4.2  7.7  chr19              2900411  2900447 (45549324) + Polinton-4N1_DR   DNA/Maverick           4800   4929  (5507) 1437999  
   232   21.5  8.2  7.4  chr19              2900448  2900518 (45549253) + L1-53_DR          LINE/L1                1513   1871  (4575) 1438001  
  2861   12.1  1.4  0.2  chr19              2900929  2901350 (45548421) C EXPANDER1_DR      LINE/RTE-BovB           (8)   3357    2931 1438002  
   779   10.9  0.0  0.0  chr19              2901345  2901454 (45548317) + EXPANDER1_DR      LINE/RTE-BovB             2    111  (3254) 1438003 *
   646   16.1  5.0  0.8  chr19              2901445  2901563 (45548208) + EXPANDER1_DR      LINE/RTE-BovB           329    452  (2913) 1438003 *
   282   16.0  1.3  1.3  chr19              2902518  2902593 (45547178) + DNA9-N1_DR        DNA/MULE-NOF           2283   2358  (2658) 1438004 *
   925   24.4 10.9  8.9  chr19              2902526  2903065 (45546706) + hAT-N22_DR        DNA/hAT-Ac              304   1108   (630) 1438005  
   368   21.6  1.6  9.4  chr19              2903066  2903259 (45546512) + (TTCA)n           Simple_repeat             1    180     (0) 1438006 *
  1390    9.5  0.5  0.0  chr19              2903252  2903441 (45546330) C HE1_DR1           SINE/tRNA-V-RTE       (211)    191       1 1438007  
  1174   17.6  0.9  0.5  chr19              2903442  2903468 (45546303) C hAT-N137_DR       DNA/hAT-Ac           (1236)   2335    2308 1438008  
   494   10.7  4.8  0.0  chr19              2903674  2903757 (45546014) + Kolobok-N3_DR     DNA/Kolobok-T2?         278    365     (5) 1438009  
   239   21.7  5.3  3.1  chr19              2904530  2904624 (45545147) + L1-60_DR          LINE/L1                 269    365  (5312) 1438010 *
   665   23.1  6.1  6.1  chr19              2904542  2904553 (45545218) + hAT-N22B_DR       DNA/hAT-Ac              790    869   (510) 1438011  
  1502    8.5  1.0  0.0  chr19              2904554  2904752 (45545019) + TDR19C            DNA/hAT-Charlie           1    201   (195) 1438012  
   665   23.1  6.1  6.1  chr19              2904753  2904771 (45545000) + hAT-N22B_DR       DNA/hAT-Ac              870   1019   (360) 1438011  
   220   13.3  4.4  0.0  chr19              2905315  2905359 (45544412) C EnSpm-6N1_DR      DNA/CMC-EnSpm        (2787)   6449    6403 1438013  
  2974    3.1  2.0  0.0  chr19              2905364  2905720 (45544051) C DIRS-4_DR         LTR/Ngaro               (0)   6796    6433 1438014  
   332   15.3  0.0  3.4  chr19              2905711  2905771 (45544000) C EnSpm-N10_DR      DNA/CMC-EnSpm        (3253)   6055    5997 1438015 *
   370   13.0  0.0  0.0  chr19              2905726  2905779 (45543992) + Helitron-2_DR     RC/Helitron            9534   9587 (17825) 1438016  
   204   21.8  0.0  6.5  chr19              2905737  2905785 (45543986) + EnSpm-N40_DR      DNA/CMC-EnSpm          3371   3416  (1978) 1438017 *
  2398   12.3 17.8  4.9  chr19              2905817  2906447 (45543324) C DNA-6-N2_DR       DNA                   (264)   4792    4085 1438018  
   926   14.1 17.7  0.0  chr19              2906447  2906644 (45543127) C Zisupton-6_DR     DNA/Zisupton        (12892)   9224    8992 1438019 *
  3589    5.9  2.3  1.2  chr19              2906475  2906986 (45542785) + Mariner-N38_DR    DNA/TcMar-Tc1            30    547     (0) 1438020  
   278   13.9  0.0  0.0  chr19              2906951  2906993 (45542778) C ENSPM-6_DR        DNA/CMC-EnSpm       (18566)  14050   14008 1438021 *
   804   10.2 18.5  0.0  chr19              2906987  2907143 (45542628) + hAT-N58_DR        DNA/hAT-Ac               87    272   (536) 1438022  
   278   14.6  1.8  1.8  chr19              2906994  2907006 (45542765) C hAT-N21B_DR       DNA/hAT-Ac            (551)    750     695 1438023 *
   288   22.0  1.7  0.0  chr19              2907140  2907198 (45542573) C DNA-TA-5_DR       DNA/TcMar-Tigger      (559)    399     340 1438024  
   834   21.8  8.8  0.4  chr19              2907371  2907596 (45542175) C Kolobok-N14_DR    DNA/Kolobok-T2?        (21)    398     154 1438025  
   291   11.3 22.5  0.0  chr19              2907603  2907673 (45542098) C Kolobok-N14B_DR   DNA/Kolobok-T2?      (2024)     87       1 1438026  
   221   18.9  4.0  8.3  chr19              2907674  2907735 (45542036) + Zisupton-1_DR     DNA/Zisupton           9050   9108   (521) 1438027  
   209    9.1  0.0  0.0  chr19              2907709  2907741 (45542030) + EnSpm-21_DR       DNA/CMC-EnSpm          6308   6340  (2810) 1438028 *
   429   12.1 13.2  0.0  chr19              2908292  2908374 (45541397) + LOOPERN4B_DR      DNA/Kolobok-T2            5     98   (405) 1438029 *
  5112    7.1  4.8  0.0  chr19              2908374  2909076 (45540695) C hAT-N38_DR        DNA/hAT-hAT6          (292)    737       1 1438030  
   279    9.5  0.0  0.0  chr19              2909103  2909144 (45540627) + hAT-N135_DR       DNA/hAT-Charlie         501    542     (0) 1438031  
  3015   15.3 13.8  1.1  chr19              2910044  2910682 (45539089) C TDR13D            DNA                    (39)    723       5 1438032  
   296   22.7  2.7  0.0  chr19              2910831  2910905 (45538866) C ANGEL             DNA/Kolobok           (111)    198     122 1438033  
   222   12.8  8.5  0.0  chr19              2910898  2910944 (45538827) + Merlin-2_DR       DNA/Merlin             7340   7390  (6531) 1438034 *
   685   18.0  0.0  1.7  chr19              2911108  2911475 (45538296) + (CCAA)n           Simple_repeat             1    478   (225) 1438035  
   297   24.3  0.0  0.0  chr19              2911476  2911652 (45538119) + (CAAT)n           Simple_repeat             4    180     (0) 1438036  
   685   18.0  0.0  1.7  chr19              2911653  2911823 (45537948) + (CCAA)n           Simple_repeat           479    703     (0) 1438035  
   278   18.6  8.3  5.4  chr19              2913031  2913138 (45536633) C EnSpm-N27B_DR     DNA/CMC-EnSpm          (27)    146      36 1438037  
  1369   13.5  0.0  0.0  chr19              2913244  2913450 (45536321) C Harbinger-N10_DR  DNA/PIF-Harbinger       (1)    327     121 1438038  
  1138    6.5  0.0  0.0  chr19              2913453  2913605 (45536166) + L1-111_DR         LINE/L1                4772   4924   (795) 1438039  
  1035    4.8  2.0  0.0  chr19              2913604  2913750 (45536021) + L1-111_DR         LINE/L1                5568   5717     (2) 1438039 *
   436   23.9  0.0  0.0  chr19              2913759  2913846 (45535925) C Harbinger-N10_DR  DNA/PIF-Harbinger     (193)    135      48 1438038  
   200   11.1  0.0  2.8  chr19              2913865  2913901 (45535870) C EXPANDER1_DR      LINE/RTE-BovB         (474)   2891    2856 1438040 *
   614   22.4  4.7  2.3  chr19              2913887  2913918 (45535853) + DIRS-1F-LTR_DR    LTR/Ngaro               180    215   (470) 1438041  
  1337   14.6 22.9  0.3  chr19              2913919  2914228 (45535543) + HE1_DR1           SINE/tRNA-V-RTE           1    380    (22) 1438042  
  1031   23.9 10.2  4.3  chr19              2914229  2914290 (45535481) C EnSpm-15_DR       DNA/CMC-EnSpm       (10174)   1280     888 1438043  
   425   14.8  9.4  0.0  chr19              2915210  2915358 (45534413) C hAT-N70_DR        DNA/hAT?              (623)    702     540 1438044  
   285   27.4  3.0  0.6  chr19              2915224  2915392 (45534379) C L1-82_DR          LINE/L1               (224)   5786    5614 1438045 *
  1365   13.8  1.3  0.2  chr19              2915243  2915579 (45534192) + Zisupton-6_DR     DNA/Zisupton           8528   8829 (13287) 1438046  
   212   21.8  1.8  3.6  chr19              2917637  2917693 (45532078) C Gypsy-251_DR-I    LTR/Gypsy            (3755)   2192    2137 1438047  
   290   13.1  1.6  3.2  chr19              2918671  2918733 (45531038) C Zisupton-3_DR     DNA/Zisupton         (2684)   5271    5210 1438048 *
  6562   14.1 34.3  6.2  chr19              2918678  2921321 (45528450) C DNA9-2_DR         DNA                   (158)   3776     434 1438049  
   436    3.7  0.0  0.0  chr19              2921408  2921461 (45528310) + TE-X-6B_DR        DNA/Crypton-A           521    574     (0) 1438050  
   310   18.5  0.0  3.1  chr19              2921513  2921579 (45528192) C TE-X-16_DR        DNA/Crypton-A           (0)    353     289 1438051  
   360   15.8  0.0  0.0  chr19              2921665  2921721 (45528050) C TE-X-16_DR        DNA/Crypton-A         (296)     57       1 1438051  
   209   10.3  0.0  0.0  chr19              2922290  2922328 (45527443) C DNA-N4_DR         DNA                   (333)    709     671 1438052  
  7478    2.4  1.7  0.0  chr19              2923198  2924076 (45525695) + MuDR-N1_DR        DNA/MULE-MuDR             3    896     (0) 1438053  
  1686   10.6 16.2  2.9  chr19              2924081  2924418 (45525353) + Kolobok-4N1_DR    DNA/Kolobok-T2            1    382  (1287) 1438054  
  1447   21.1 15.3 13.6  chr19              2924419  2924592 (45525179) C DIRS-1F-LTR_DR    LTR/Ngaro               (0)    685     293 1438055  
  2758    5.0  0.0  3.9  chr19              2924593  2924966 (45524805) C HE2_DR            SINE/tRNA-V-RTE         (2)    361       2 1438056  
  1447   21.1 15.3 13.6  chr19              2924967  2925093 (45524678) C DIRS-1F-LTR_DR    LTR/Ngaro               (0)    292       1 1438055  
  2462   12.2  3.0 19.4  chr19              2925094  2925704 (45524067) + Kolobok-4N1_DR    DNA/Kolobok-T2          392    918   (751) 1438057  
   249   10.8  0.0  0.0  chr19              2925726  2925762 (45524009) C Harbinger-N31_DR  DNA/PIF-Harbinger     (170)    515     479 1438058  
   906   11.3  9.3  0.0  chr19              2925895  2926045 (45523726) + Kolobok-N1_DR     DNA/Kolobok-T2?         611    775    (24) 1438059  
   201    8.8  0.0  0.0  chr19              2926174  2926207 (45523564) C hAT-13_DR         DNA/hAT-Tip100        (388)   2414    2381 1438060  
   788   14.1 11.4  0.0  chr19              2926594  2926735 (45523036) C DNA13TA1_DR       DNA/TcMar-Tc1           (1)    317     159 1438061  
  2098    7.7 27.6  0.2  chr19              2926736  2927162 (45522609) + TC1DR2            DNA/TcMar-Tc1             3    546   (330) 1438062  
   558   11.8  5.7  4.0  chr19              2927164  2927287 (45522484) + TC1DR2            DNA/TcMar-Tc1           750    875     (1) 1438063  
   206    5.7  0.0  0.0  chr19              2927293  2927327 (45522444) C DNA13TA1_DR       DNA/TcMar-Tc1         (154)    164     130 1438061  
   361    8.0  0.0  0.0  chr19              2927335  2927384 (45522387) + hAT-N86_DR        DNA/hAT-Ac              495    544     (0) 1438064  
   203   20.4  0.0  2.0  chr19              2927743  2927792 (45521979) C Helitron-2_DR     RC/Helitron         (20392)   7020    6972 1438065  
   763    6.1  0.0  0.0  chr19              2928267  2928361 (45521410) + DNA8-20_DR        DNA/hAT               12703  12797  (7991) 1438066  
   366    8.2 14.5  3.6  chr19              2928362  2928437 (45521334) + TE-X-3_DR         DNA/PIF-ISL2EU            2     85   (938) 1438067 *
  3053    5.0  0.5  0.7  chr19              2928437  2928841 (45520930) + Tx1-4_DR          LINE/L1-Tx1            4483   4886   (649) 1438068  
   443    5.4  0.0  1.4  chr19              2928837  2928911 (45520860) + Tx1-4_DR          LINE/L1-Tx1            5461   5534     (1) 1438068 *
  1767   12.8  8.4  0.3  chr19              2928906  2929227 (45520544) + TE-X-3_DR         DNA/PIF-ISL2EU           67    414   (609) 1438069  
  2047    3.3  0.0  0.4  chr19              2929241  2929484 (45520287) + DNA-2-2_DR        DNA                       1    243   (164) 1438070  
   226    7.0 28.1  0.0  chr19              2929549  2929570 (45520201) + IS3EU-1_DR        DNA/IS3EU              3877   3914  (4790) 1438071  
   936   11.7  1.8  1.2  chr19              2929571  2929734 (45520037) + ANGEL             DNA/Kolobok               1    165   (144) 1438072  
   288   29.6  0.0  0.0  chr19              2929943  2929955 (45519816) + L1-60_DR          LINE/L1                 279    291  (5386) 1438073  
  1421    9.3  0.0  0.0  chr19              2929956  2930149 (45519622) C hAT-N141_DR       DNA/hAT-Charlie         (0)    194       1 1438074  
   225   27.2  0.6 14.6  chr19              2930150  2930182 (45519589) C DNAX-23_DR        DNA                 (10827)    974     963 1438075 *
   278   26.4  3.0  8.1  chr19              2930151  2930168 (45519603) + TE-X-13_DR        Unknown                1100   1109  (1316) 1438076  
   783   12.6  3.6  4.2  chr19              2930169  2930334 (45519437) + ANGEL             DNA/Kolobok               1    165   (144) 1438077  
   215   16.9  1.5  4.5  chr19              2930964  2931031 (45518740) C Copia-14_DR-LTR   LTR/Gypsy?            (189)    290     225 1438078 *
   233    2.0 30.6  0.0  chr19              2930984  2931032 (45518739) C SAT-23_DR         Satellite            (3942)    762     699 1438079  
   200   20.3  5.0  1.6  chr19              2930992  2931051 (45518720) C CryptonV-N5_DR    DNA/Crypton-V       (17820)   6717    6656 1438080 *
   239   16.1 11.6  1.3  chr19              2931001  2931069 (45518702) + Rex1-31_DRe       LINE/Rex-Babar         3089   3164   (369) 1438081  
   247   22.0  0.0  0.0  chr19              2931556  2931605 (45518166) + SINE_TE           SINE/tRNA-V               1     50   (229) 1438082  
  2356   14.3  5.2  2.3  chr19              2931918  2932376 (45517395) C LOOPERN3B_DR      DNA/Kolobok-T2        (575)    474       3 1438083  
   211   10.1  1.8  9.8  chr19              2932686  2932740 (45517031) C DNA-1-5_DR        DNA                   (557)    191     141 1438084  
  2191   12.9 11.8  0.4  chr19              2932824  2933228 (45516543) C LOOPERN3B_DR      DNA/Kolobok-T2        (575)    474      24 1438085  
   204   17.9  3.6  0.0  chr19              2933602  2933657 (45516114) C hAT-N47C_DR       DNA/hAT-Tip100       (1209)   1250    1193 1438086 *
   217    7.7  0.0  2.6  chr19              2933610  2933649 (45516122) C Helitron-2_DR     RC/Helitron         (21354)   6058    6020 1438087 *
   223   18.8  0.0  2.1  chr19              2933615  2933663 (45516108) + LOOPERN2_DR       DNA/Kolobok-T2          796    843   (532) 1438088  
   213   22.7  3.9  2.6  chr19              2933650  2933686 (45516085) C Zisupton-1_DR     DNA/Zisupton          (519)   9110    9033 1438089 *
   475   16.7  1.0  2.1  chr19              2933920  2934017 (45515754) C Kolobok-N6_DR     DNA/Kolobok-T2?       (346)    121      25 1438090  
  1264   14.9 14.5  0.0  chr19              2934448  2934716 (45515055) C ANGEL             DNA/Kolobok             (0)    309       2 1438091  
   210   19.8  0.0 14.5  chr19              2934670  2934740 (45515031) C DNA2-16_DR        DNA                  (7958)  10093   10032 1438092 *
  4141    4.2  3.8  0.2  chr19              2934883  2935410 (45514361) + HARBINGERN3B_DR   DNA/PIF-Harbinger         1    547   (537) 1438093  
  1580   10.0  2.5  1.6  chr19              2935388  2935630 (45514141) + HARBINGERN3B_DR   DNA/PIF-Harbinger       840   1084     (0) 1438094 *
   214    6.9  0.0  0.0  chr19              2936199  2936227 (45513544) + Kolobok-N1_DR     DNA/Kolobok-T2?         741    769    (30) 1438095  
   782   15.0 18.0  0.4  chr19              2936232  2936425 (45513346) C Zisupton-6_DR     DNA/Zisupton        (12897)   9219    8992 1438096 *
  2768    8.7  6.1  0.2  chr19              2936255  2936679 (45513092) + Mariner-N38_DR    DNA/TcMar-Tc1            30    479    (68) 1438097  
   266   14.8  1.9  0.0  chr19              2937025  2937078 (45512693) + RTEX-2_DR         LINE/RTE-X             1896   1950  (1310) 1438098  
  1211    5.2  1.9  0.0  chr19              2937095  2937248 (45512523) C TDR2              DNA/TcMar-Tc1           (0)    937     781 1438099 *
  3305    6.8  7.7  0.0  chr19              2937243  2937709 (45512062) C TDR2              DNA/TcMar-Tc1         (431)    506       4 1438099  
  1040   13.2  7.2  2.3  chr19              2937729  2937937 (45511834) + RTEX-2_DR         LINE/RTE-X             2083   2301   (959) 1438098  
  1729   14.8  7.6  1.3  chr19              2937976  2938331 (45511440) C DNA-AT-1_DR       DNA                     (5)    387      10 1438100  
   298   10.8  1.8  5.8  chr19              2938324  2938398 (45511373) + Kolobok-N3_DR     DNA/Kolobok-T2?         226    265   (105) 1438101 *
   273   18.4 11.4  3.5  chr19              2938488  2938566 (45511205) + hAT-N175_DR       DNA/hAT-hAT5            626    710     (0) 1438102  
 10140    2.9 10.5  0.6  chr19              2938995  2940314 (45509457) C DNA8-9_DR         DNA/hAT-Ac              (0)   1451       1 1438103  
   223   21.0  3.1  4.7  chr19              2940315  2940374 (45509397) C hAT-N145_DR       DNA/hAT-Ac           (1242)    349     291 1438104  
   599   10.1  7.1  0.0  chr19              2940398  2940496 (45509275) C hAT-N145_DR       DNA/hAT-Ac           (1485)    106       1 1438104  
   230   24.7  3.5  4.9  chr19              2941558  2941702 (45508069) + Dada-tL_DR        DNA/Dada               9737   9879   (528) 1438105 *
   288   23.0  0.0  5.7  chr19              2941578  2941706 (45508065) + IS3EU-4_DR        DNA/IS3EU             14046  14167   (862) 1438106 *
  1670   22.4  0.0 17.3  chr19              2941592  2942320 (45507451) + Zisupton-6_DR     DNA/Zisupton           8392   8892 (13224) 1438107  
  1135   29.2  0.4 24.3  chr19              2941642  2942333 (45507438) C Zisupton-6_DR     DNA/Zisupton        (13178)   8938    8380 1438096 *
   283    9.8  2.3  8.8  chr19              2942191  2942213 (45507558) + EnSpm-N37_DR      DNA/CMC-EnSpm          4074   4114  (2533) 1438108 *
   251   11.0  0.7 12.4  chr19              2942214  2942348 (45507423) + Kolobok-3_DR      DNA/Kolobok-T2         2456   2576  (3390) 1438109 *
   260   11.2 10.8  3.1  chr19              2942270  2942389 (45507382) C CryptonV-2_DR     DNA/Crypton-V       (15861)   5950    5822 1438110 *
   283    9.8  2.3  8.8  chr19              2942349  2942365 (45507406) + EnSpm-N37_DR      DNA/CMC-EnSpm          4115   4148  (2499) 1438108  
   287   12.6  1.9  1.9  chr19              2943334  2943438 (45506333) + DNA8-26_DR        DNA                    1407   1511  (3019) 1438111 *
   305   15.7  0.0  1.2  chr19              2943355  2943438 (45506333) + Polinton-1_DR     DNA/Maverick          17084  17166  (1319) 1438112 *
   417   18.3  0.0  4.3  chr19              2943371  2943467 (45506304) C EnSpm-N48_DR      DNA/CMC-EnSpm        (1765)   1813    1721 1438113  
   388   20.3  1.7 21.5  chr19              2943374  2943668 (45506103) + Zisupton-6_DR     DNA/Zisupton           8701   8947 (13169) 1438114 *
   231   20.2  1.0  0.0  chr19              2943439  2943451 (45506320) C Zisupton-6_DR     DNA/Zisupton        (20861)   1253    1156 1438115 *
   405   10.9  0.0 12.3  chr19              2943676  2943748 (45506023) + Mariner-N5_DR     DNA/TcMar              3521   3585  (5384) 1438116 *
  9176    3.7  2.1  0.2  chr19              2943684  2944816 (45504955) + TDR8              DNA/PIF-Harbinger         1   1155     (0) 1438117  
   277   14.6  6.2  0.0  chr19              2944777  2944824 (45504947) + Merlin-2_DR       DNA/Merlin             4780   4830  (9091) 1438118 *
   380   14.7  3.1 23.9  chr19              2944797  2944957 (45504814) + DNA8-25_DR        DNA                     844    977  (2990) 1438119 *
  3045    9.0 16.7  0.0  chr19              2944821  2945353 (45504418) + TC1DR2            DNA/TcMar-Tc1             9    630   (246) 1438120  
  5153   10.2  5.0  3.6  chr19              2946310  2947157 (45502614) C HarbingerN5_DR    DNA/PIF-Harbinger       (0)    861       3 1438121  
   218   15.4  1.5  4.5  chr19              2948574  2948641 (45501130) C Rex1-53_DR        LINE/Rex-Babar          (7)   2056    1991 1438122  
   217    3.3  0.0  0.0  chr19              2949577  2949606 (45500165) C DNA2-10_DR        DNA                   (795)   2726    2697 1438123  
  1534   10.8  0.0  0.0  chr19              2949963  2950175 (45499596) C TDR19             DNA/hAT-Charlie         (0)    405     193 1438124  
  1090    4.6 24.3  0.0  chr19              2950181  2950353 (45499418) C LOOPERN4_DR       DNA/Kolobok-T2          (0)    917     703 1438125  
  1007   10.5  0.6  5.2  chr19              2950352  2950512 (45499259) C LOOPERN3B_DR      DNA/Kolobok-T2        (895)    154       1 1438126 *
  1152   15.5  4.4  0.0  chr19              2951450  2951655 (45498116) + Kolobok-1N2_DR    DNA/Kolobok-T2          476    690     (0) 1438127  
   274   24.4  3.3  2.1  chr19              2952148  2952239 (45497532) C Kolobok-N10_DR    DNA/Kolobok           (357)    286     194 1438128  
  1674    8.8 10.4  2.7  chr19              2952269  2952548 (45497223) + DNA21TA1_DR       DNA/TcMar-Tc1             1    301   (238) 1438129  
   988   18.5  1.5  0.0  chr19              2952549  2952743 (45497028) + SINE2-1_DR        SINE/tRNA                 1    198     (0) 1438130 *
  2076    5.1  0.0  0.0  chr19              2952741  2952993 (45496778) + DNA21TA1_DR       DNA/TcMar-Tc1           287    539     (0) 1438131  
   264   22.7  6.5  8.0  chr19              2953018  2953170 (45496601) + Kolobok-N10_DR    DNA/Kolobok             493    643     (0) 1438132  
   369   30.6  0.6  2.5  chr19              2953219  2953379 (45496392) C Kolobok-N10_DR    DNA/Kolobok           (409)    234      77 1438133  
  6304    4.3 13.1  0.0  chr19              2953410  2954287 (45495484) + hAT-N162_DR       DNA/hAT-Charlie           1    993   (343) 1438134  
  1984    6.3  6.6  0.0  chr19              2954280  2954550 (45495221) + Merlin-2_DR       DNA/Merlin             6498   6786  (7135) 1438135 *
  2226    4.5  2.4  0.0  chr19              2954542  2954830 (45494941) + hAT-N162_DR       DNA/hAT-Charlie         987   1282    (54) 1438136  
  5177    7.7  2.1  4.5  chr19              2954832  2955699 (45494072) C LTR1_DR           LTR/Gypsy?              (0)    848       1 1438137  
   405    8.5  0.0  1.7  chr19              2955700  2955759 (45494012) + hAT-N162_DR       DNA/hAT-Charlie        1278   1336     (0) 1438138  
  3382    5.2  8.4  0.4  chr19              2955768  2956231 (45493540) + hAT-N32_DR        DNA/hAT-Charlie           1    501     (0) 1438139  
   397   12.7  0.0  0.0  chr19              2957189  2957251 (45492520) + Mariner-N32_DR    DNA/TcMar-Tc1             1     63   (165) 1438140  
   269   11.1  0.0  0.0  chr19              2957448  2957492 (45492279) + Mariner-N32_DR    DNA/TcMar-Tc1           184    228     (0) 1438141  
   238    7.6  0.0  3.0  chr19              2958032  2958099 (45491672) C DNA9-3_DR         DNA/MULE-MuDR?      (10099)   1280    1215 1438142 *
   241   13.1  0.0  2.8  chr19              2958042  2958151 (45491620) C CryptonV-N5_DR    DNA/Crypton-V       (16031)   8506    8400 1438143  
   275    8.2  2.0  4.0  chr19              2958304  2958354 (45491417) C Tc1-1_DR          DNA/TcMar-Tc1        (1575)     50       1 1438144  
   324   28.0  4.9  1.1  chr19              2959094  2959107 (45490664) C EnSpm-N13_DR      DNA/CMC-EnSpm       (16148)   6001    5981 1438145  
   754   14.9  5.0  1.5  chr19              2959108  2959307 (45490464) + TDR7              DNA                       2    205   (336) 1438146  
   301   18.9  1.4  0.0  chr19              2959646  2959719 (45490052) + Harbinger-N17_DR  DNA/PIF-Harbinger       440    514  (1131) 1438147  
   257    8.6  1.7  3.4  chr19              2960259  2960318 (45489453) + ANGEL             DNA/Kolobok             222    280    (29) 1438148  
   201   14.3  5.3  8.1  chr19              2960582  2960657 (45489114) + hAT-N35B_DR       DNA/hAT-Ac              842    915   (697) 1438149 *
   202   11.7  3.3  1.6  chr19              2960602  2960662 (45489109) + Merlin-1_DR       DNA/Merlin             7466   7527  (3000) 1438150  
   201    6.3 12.7  0.0  chr19              2960676  2960738 (45489033) C DNA-6-N5B_DR      DNA                  (1053)   2470    2400 1438151  
   216    7.6  1.5  3.0  chr19              2960826  2960893 (45488878) C DNA-6-N5B_DR      DNA                  (1053)   2470    2404 1438151 *
   217    5.6  4.2  0.0  chr19              2960838  2960908 (45488863) + hAT-N131_DR       DNA/hAT-Ac              251    324  (1740) 1438152 *
   234   11.6  2.2  4.5  chr19              2960849  2960983 (45488788) + ERV1-N3-I_DR      LTR/ERV1               3605   3736   (855) 1438153  
   233    7.6  4.9  3.6  chr19              2960940  2961021 (45488750) C Dada-tL_DR        DNA/Dada             (1292)   9115    9033 1438154 *
   225   20.6  7.3  0.0  chr19              2961035  2961059 (45488712) + (CA)n             Simple_repeat             2    178     (0) 1438155  
   232   21.1  5.0  5.0  chr19              2961060  2961199 (45488572) + Polinton-1_DR     DNA/Maverick          17600  17739   (746) 1438156  
   204   18.8  5.0  0.0  chr19              2961135  2961214 (45488557) C hAT-2n1_DR        DNA/hAT-Charlie        (74)   1136    1053 1438157 *
  1048    8.9  0.7  0.0  chr19              2961898  2962043 (45487728) C TE-X-16_DR        DNA/Crypton-A         (131)    222      76 1438158  
   333   28.2  0.9  1.9  chr19              2962031  2962044 (45487727) + DIRS-9_DR         LTR/Ngaro              6016   6119   (312) 1438159 *
   549   17.6  0.0  0.0  chr19              2962045  2962135 (45487636) + SINE2-5_DR        SINE/tRNA-V-RTE           1     91   (191) 1438160  
   364   16.1  0.0  0.0  chr19              2963206  2963261 (45486510) C DNA7-N2_DR        DNA/hAT-hAT6          (314)   1700    1645 1438161  
   262   17.0  5.6  0.9  chr19              2963242  2963261 (45486510) C EnSpm-N42B_DR     DNA/CMC-EnSpm        (1090)   3214    3146 1438162 *
   336    9.3  0.0  0.0  chr19              2963262  2963315 (45486456) C DNA7-N2_DR        DNA/hAT-hAT6          (430)   1584    1531 1438161  
   825   19.9  6.1  2.6  chr19              2964989  2965251 (45484520) + hAT-N21B_DR       DNA/hAT-Ac              948   1219    (82) 1438163  
   249   12.6 25.0  1.1  chr19              2965254  2965325 (45484446) C hAT-N175_DR       DNA/hAT-hAT5          (621)     89       1 1438164  
   372   10.0  0.0  3.3  chr19              2970857  2970949 (45478822) C Gypsy82-LTR_Dr    LTR/Gypsy             (596)    749     660 1438165 *
   453   13.1  5.0  8.4  chr19              2970877  2971035 (45478736) C Polinton-4_DR     DNA/Maverick         (3095)  17192   17039 1438166 *
   667   16.6  9.9  2.9  chr19              2970902  2971062 (45478709) C hAT-N48C_DR       DNA/hAT-Ac            (545)   1754    1583 1438167  
   476   17.4 17.2  1.5  chr19              2970946  2971114 (45478657) C CryptonV-N6_DR    DNA/Crypton-V         (281)    281      87 1438168 *
   358   14.7  0.9  0.9  chr19              2970950  2970962 (45478809) + Gypsy-31-LTR_DR   LTR/Gypsy                36    141   (813) 1438169 *
   546   17.4  2.0  0.0  chr19              2971101  2971198 (45478573) C CryptonV-1_DR     DNA/Crypton-V       (17771)    102       3 1438170  
  3077   11.6  9.7  2.3  chr19              2971840  2972448 (45477323) + hAT-32N1B_DR      DNA/hAT-Charlie           1    653    (30) 1438171  
  1273   12.7 23.0  5.4  chr19              2972487  2972851 (45476920) C hAT-N87_DR        DNA/hAT-Ac             (94)    426       1 1438172  
  2882    0.0  0.0  0.6  chr19              2973023  2973343 (45476428) + L2-1_DR           LINE/L2                4667   4985     (0) 1438173  
  1261   13.6 18.2  0.0  chr19              2973534  2973819 (45475952) + Merlin-N1_DR      DNA/Merlin                1    338    (31) 1438174  
   464    7.5  3.8  6.5  chr19              2973933  2974089 (45475682) C Helitron-4_DR     RC/Helitron         (18314)  13554   13402 1438175 *
  1088   13.8  0.8 12.6  chr19              2973966  2974231 (45475540) C EnSpm-N48_DR      DNA/CMC-EnSpm        (1702)   1876    1639 1438176  
   561   11.5  0.8  0.8  chr19              2974142  2974264 (45475507) + ERV1-7_DR-I       LTR/ERV1               1703   1825  (4878) 1438177 *
   771    9.5 11.6  0.0  chr19              2975260  2975389 (45474382) + HATN13_DR         DNA/hAT-Ac              122    266   (853) 1438178  
   479    8.8 18.4  4.8  chr19              2975390  2975531 (45474240) + HATN13_DR         DNA/hAT-Ac              934   1049    (70) 1438179  
  4249    4.7  1.8  3.5  chr19              2975537  2976109 (45473662) + SINE3-1a          SINE/5S-Deu-L2            1    563     (7) 1438180  
   333   11.8  0.0  2.0  chr19              2976149  2976200 (45473571) C DNA2-16_DR        DNA                  (4544)  13507   13457 1438181  
   205   11.8  7.4  5.5  chr19              2976602  2976655 (45473116) C L1-118_DR         LINE/L1               (313)   3294    3240 1438182  
   705   15.7  3.3  0.0  chr19              2976700  2976820 (45472951) + hAT-N85B_DR       DNA/hAT-Charlie          66    190   (328) 1438183  
   419   17.2  4.6  0.0  chr19              2976896  2976977 (45472794) + Mariner-N20_DR    DNA/TcMar-Tc1           203    288   (581) 1438184  
   964   16.6  9.8  0.0  chr19              2976978  2977170 (45472601) C DNA8-3C_DR        DNA/hAT-Tip100          (0)    305      94 1438185  
   578    8.6 37.4  0.0  chr19              2977170  2977308 (45472463) + Mariner-N20_DR    DNA/TcMar-Tc1           625    815    (54) 1438186 *
  4636   10.3  2.0  0.1  chr19              2977325  2977986 (45471785) + TC1DR3            DNA/TcMar-Tc1           552   1225     (0) 1438187  
   401   23.4  4.3  0.0  chr19              2977913  2978006 (45471765) + Merlin-2_DR       DNA/Merlin             4828   4925  (8996) 1438188 *
   439   20.0  1.1  0.0  chr19              2978873  2978962 (45470809) + TC1DR3            DNA/TcMar-Tc1            75    165  (1060) 1438189  
  4719   13.2  6.1 13.3  chr19              2978979  2980386 (45469385) + Kolobok-4N1_DR    DNA/Kolobok-T2            1   1464   (205) 1438190  
  2952    5.5  4.0  0.2  chr19              2980387  2980765 (45469006) C HarbingerN6_DR    DNA/PIF-Harbinger       (0)    393       1 1438191  
  1077   14.5  0.9  6.5  chr19              2980766  2980985 (45468786) + Kolobok-4N1_DR    DNA/Kolobok-T2         1462   1669     (0) 1438192  
  1251   13.5  1.8  2.3  chr19              2980997  2981216 (45468555) + DNA-X-6_DR        DNA                     822   1040   (293) 1438193  
  1016   11.8  4.1  0.0  chr19              2981231  2981400 (45468371) C DNA-1-11_DR       DNA                   (546)    178       2 1438194  
  1051   29.4  6.4  2.8  chr19              2982931  2982972 (45466799) C hAT-N22_DR        DNA/hAT-Ac            (489)   1249    1206 1438195  
   389   20.2  2.8  4.5  chr19              2982973  2983153 (45466618) + (TGAA)n           Simple_repeat             2    179     (0) 1438196  
  1051   29.4  6.4  2.8  chr19              2983154  2984027 (45465744) C hAT-N22_DR        DNA/hAT-Ac            (489)   1205     287 1438195  
   267   18.0  0.0  0.0  chr19              2983977  2984037 (45465734) + (TGAA)n           Simple_repeat             1     61     (0) 1438197 *
   264   15.6  0.0  0.0  chr19              2984561  2984605 (45465166) + DNA-N17_DR        DNA                     322    366     (1) 1438198  
  1070   14.4  9.5  1.5  chr19              2984740  2984929 (45464842) + Harbinger-8N2_DR  DNA/PIF-Harbinger        73    277   (271) 1438199  
   561    6.8  0.0  0.0  chr19              2984930  2985002 (45464769) + TDR8B             DNA/hAT-Ac                1     73   (890) 1438200  
  1832    7.9 15.2  0.3  chr19              2985017  2985332 (45464439) + HarbingerN5_DR    DNA/PIF-Harbinger        30    392   (469) 1438201  
   213   23.3  2.2  6.8  chr19              2985315  2985332 (45464439) + DNA-6-N5B_DR      DNA                    1726   1739  (1784) 1438202 *
  2142   11.8  9.1  1.0  chr19              2985333  2985707 (45464064) + TDR19             DNA/hAT-Charlie           1    405     (0) 1438203  
   352    7.1  3.5  1.7  chr19              2985708  2985764 (45464007) + HarbingerN5_DR    DNA/PIF-Harbinger       385    442   (419) 1438204  
  2962   12.5  8.2  1.2  chr19              2985765  2986298 (45463473) + HATN3_DR          DNA/hAT-Tip100            1    571     (0) 1438205 *
  3015    9.5  4.5  0.0  chr19              2985858  2986299 (45463472) + DNA6-8B_DR        DNA                     460    921  (1751) 1438206  
   777   15.9  0.0  7.6  chr19              2986300  2986483 (45463288) + HarbingerN5_DR    DNA/PIF-Harbinger       436    606   (255) 1438207  
   516   11.0  2.1  6.5  chr19              2987540  2987630 (45462141) + LINEX-2_DR        Retroposon              262    348   (196) 1438208  
  8355    3.3  1.7  6.2  chr19              2987631  2988762 (45461009) C HARBINGERN3B_DR   DNA/PIF-Harbinger       (0)   1084       1 1438209  
  1661    3.6  0.0  0.0  chr19              2988762  2988956 (45460815) C hAT-N4C_DR        DNA/hAT-Charlie         (0)    195       1 1438210 *
   261   29.8  0.0  0.0  chr19              2988882  2988965 (45460806) + EnSpm-N40_DR      DNA/CMC-EnSpm          3324   3407  (1987) 1438211 *
   276   25.0  0.0  0.0  chr19              2988900  2988961 (45460810) + DNA6-10_DR        DNA                    2756   2817  (3889) 1438212  
  3420    9.5  4.4 17.0  chr19              2988962  2989661 (45460110) C DNA14-5-1_DR      DNA                     (0)    693      69 1438213  
  1355   13.0  7.6  1.9  chr19              2989668  2989918 (45459853) + hAT-N167B_DR      DNA/hAT-Charlie         309    573  (1000) 1438214  
   307   12.5  5.4  0.0  chr19              2989922  2989976 (45459795) + hAT-N167B_DR      DNA/hAT-Charlie         670    727   (846) 1438215  
  4284   15.3  3.6 16.7  chr19              2989977  2991178 (45458593) + Kolobok-1N3_DR    DNA/Kolobok-T2            1   1067     (0) 1438216  
   569   12.3 16.4  0.0  chr19              2991182  2991303 (45458468) + hAT-N167B_DR      DNA/hAT-Charlie         731    872   (701) 1438217  
   415   17.2  3.3  7.8  chr19              2991986  2992105 (45457666) C EnSpm-6N1_DR      DNA/CMC-EnSpm        (2806)   6430    6316 1438218 *
  1196   16.8  8.7  1.5  chr19              2992019  2992272 (45457499) C SINE2-5_DR        SINE/tRNA-V-RTE         (0)    282      11 1438219  
   227   10.8  8.1  0.0  chr19              2992334  2992407 (45457364) + hAT-N178B_DR      DNA/hAT-Ac              116    195  (1688) 1438220 *
   259    7.8  0.0  0.0  chr19              2992349  2992412 (45457359) + DNA-1-7_DR        DNA/PIF-Harbinger       684    747   (691) 1438221  
   270   28.6  4.1  3.4  chr19              2993032  2993059 (45456712) C hAT-N21B_DR       DNA/hAT-Ac             (92)   1209    1064 1438222  
   291   26.8  0.0  4.5  chr19              2993060  2993176 (45456595) C Mariner-N38_DR    DNA/TcMar-Tc1          (49)    498     387 1438223  
   287   14.2  1.1  4.5  chr19              2993520  2993774 (45455997) + A-rich            Low_complexity            1    246     (0) 1438224  
   469   19.9  5.1  1.2  chr19              2993840  2993997 (45455774) + EnSpm-N13_DR      DNA/CMC-EnSpm          7879   8042 (14107) 1438225 *
   525   14.0  4.3  2.5  chr19              2993880  2993996 (45455775) C hAT-N21B_DR       DNA/hAT-Ac            (344)    957     839 1438222  
   433   18.4  5.3  3.5  chr19              2993997  2994048 (45455723) + Zisupton-6_DR     DNA/Zisupton          20980  21151   (965) 1438226  
   204   22.6 17.9  0.0  chr19              2994086  2994169 (45455602) C hAT-N164_DR       DNA/hAT-Tip100       (1116)    924     826 1438227  
   209   18.9  0.0  0.0  chr19              2994339  2994375 (45455396) + piggyBac-N14_DR   DNA/PiggyBac?           522    558   (439) 1438228  
   520   11.1  6.2  0.0  chr19              2994928  2995008 (45454763) C SINE_DR1          SINE                    (8)    250     165 1438229  
   797   12.5 15.9  2.3  chr19              2995009  2995197 (45454574) + DNA-8-31_DR       DNA/hAT-Ac                1    214   (211) 1438230  
   768    9.7  1.8  0.0  chr19              2995266  2995378 (45454393) + DNA8-8B_DR        DNA/hAT-Charlie          19    133  (1090) 1438231 *
  1419   17.4  0.2 37.7  chr19              2995374  2995927 (45453844) + DNA8-8B_DR        DNA/hAT-Charlie         808   1210    (13) 1438232  
  1990   16.1  2.7  9.3  chr19              2995992  2996505 (45453266) C Copia-7-LTR_DR    LTR/Gypsy?              (0)    483       1 1438233  
   204   15.8  0.0  2.6  chr19              2997505  2997543 (45452228) + Rex1-6_DR         LINE/Rex-Babar         3059   3096   (168) 1438234  
  1073   12.6 22.7  1.9  chr19              2997704  2998003 (45451768) C hAT-N26_DR        DNA/hAT-Ac              (1)   1458    1098 1438235  
   569   12.9  2.5  8.9  chr19              2998011  2998129 (45451642) C Kolobok-N2_DR     DNA/Kolobok-T2          (0)   1371    1260 1438236  
  2497    7.5  0.0  0.0  chr19              2998132  2998452 (45451319) C Harbinger-2_DR    DNA/PIF-Harbinger       (5)   4322    4002 1438237  
  1374    4.9  1.0  8.5  chr19              2998451  2998652 (45451119) C Harbinger-2_DR    DNA/PIF-Harbinger    (3947)    380     193 1438238 *
   245   18.8  0.0  0.0  chr19              2998655  2998702 (45451069) C Kolobok-N2_DR     DNA/Kolobok-T2        (112)   1259    1212 1438236  
  2220    9.8  1.5  0.9  chr19              2998705  2999035 (45450736) C Harbinger-1N1_DR  DNA/PIF-Harbinger      (11)   1646    1314 1438239  
  1029    9.3  1.2  0.6  chr19              2999061  2999222 (45450549) + EnSpm-N21_DR      DNA/CMC-EnSpm           317    479     (0) 1438240  
   296   12.8  1.3  2.7  chr19              3000778  3001074 (45448697) + A-rich            Low_complexity            1    292     (0) 1438241  
   258   14.9  7.4 10.6  chr19              3001257  3001423 (45448348) C Gypsy-116-LTR_DR  LTR/Gypsy             (643)     95      24 1438242  
  1552    6.2  0.0  0.0  chr19              3003834  3004028 (45445743) + hAT-N4C_DR        DNA/hAT-Charlie           1    195     (0) 1438243  
   947   23.9  0.0  2.2  chr19              3004029  3004062 (45445709) + hAT-N22B_DR       DNA/hAT-Ac              825   1025   (354) 1438244  
   497   19.3 25.2  1.3  chr19              3004152  3004393 (45445378) C ANGEL             DNA/Kolobok            (10)    299       1 1438245  
   211   19.9 15.6  2.3  chr19              3004327  3004340 (45445431) + DNA-N33_DR        DNA                     593    677  (1024) 1438246 *
   218   18.0 13.1  0.0  chr19              3004341  3004401 (45445370) C IS3EU-4_DR        DNA/IS3EU           (10667)   4362    4294 1438247  
  1881   12.9  4.0 15.0  chr19              3004435  3005040 (45444731) C DNA8-4A_DR        DNA/hAT-Charlie         (7)    912       8 1438248  
   456   10.2  0.0  3.9  chr19              3007342  3007473 (45442298) C Mariner-N5C_DR    DNA/TcMar            (6387)   1534    1408 1438249  
   433    5.7  0.7 10.3  chr19              3007352  3007489 (45442282) + Harbinger-N17_DR  DNA/PIF-Harbinger       298    423  (1222) 1438250 *
   564   15.8  0.7  4.5  chr19              3007390  3007528 (45442243) C EnSpm-N11_DR      DNA/CMC-EnSpm        (4807)    546     413 1438251  
  2281    6.6  9.1  0.0  chr19              3010063  3010380 (45439391) C TC1DR3            DNA/TcMar-Tc1           (0)   1225     879 1438252  
  1717    9.0  8.9  1.0  chr19              3010376  3010644 (45439127) C TC1DR3            DNA/TcMar-Tc1         (935)    290       1 1438253 *
   227   11.1  0.0  0.0  chr19              3010615  3010650 (45439121) C DNA8-26_DR        DNA                  (2995)   1535    1500 1438254 *
   770   12.7  1.8  3.1  chr19              3010952  3011114 (45438657) C DNA11TA1_DR       DNA/CMC-EnSpm           (9)    194      34 1438255  
  4946    7.0  1.8  0.4  chr19              3011488  3012163 (45437608) C Harbinger-N31_DR  DNA/PIF-Harbinger       (0)    685       1 1438256  
   273   14.1  0.0  6.0  chr19              3012164  3012211 (45437560) + EnSpm-N26B_DR     DNA/CMC-EnSpm           176    220     (1) 1438257  
  1224   14.3 24.6  4.6  chr19              3012218  3012599 (45437172) + HATN10_DR         DNA/hAT-Ac                1    455     (0) 1438258  
   218   22.0 14.7 10.7  chr19              3013202  3013364 (45436407) + EnSpm-N10_DR      DNA/CMC-EnSpm          1639   1807  (7501) 1438259 *
   297   21.3 19.2  6.8  chr19              3013223  3013363 (45436408) + ANGEL             DNA/Kolobok              26    183   (126) 1438260  
   313   15.7  7.1  0.0  chr19              3013364  3013433 (45436338) C hAT-N108_DR       DNA/hAT-Ac              (3)    573     499 1438261  
  1161    8.1  0.0  2.5  chr19              3013435  3013554 (45436217) + (TGGA)n           Simple_repeat             1    318     (0) 1438262  
   291   20.4 23.7  0.4  chr19              3013555  3013761 (45436010) + Polinton-4_DR     DNA/Maverick          12410  12664  (7623) 1438263 *
   726   14.7  2.1  0.0  chr19              3013636  3013778 (45435993) C Ginger1-N1_DR     DNA/Ginger-1         (2236)    422     277 1438264  
  2309   12.8  3.0  8.5  chr19              3013779  3014249 (45435522) C Looper-N7_DR      DNA/Kolobok-T2        (568)    447       1 1438265  
  1064   10.5 19.9  0.7  chr19              3014250  3014480 (45435291) + TDR16             DNA/Merlin               39    313     (0) 1438266  
   309   17.8  0.5 20.3  chr19              3015290  3015501 (45434270) C Mariner-N5C_DR    DNA/TcMar            (6334)   1587    1411 1438267 *
   558   24.8  2.3  6.9  chr19              3015334  3015589 (45434182) C Penelope-1_DR     LINE/Penelope         (279)   4167    3923 1438268 *
   869   18.9  1.8  3.6  chr19              3015362  3015641 (45434130) C EnSpm-N42_DR      DNA/CMC-EnSpm         (432)    820     546 1438269 *
  1080   19.3  1.7  0.0  chr19              3015410  3015647 (45434124) C Zisupton-6_DR     DNA/Zisupton        (13262)   8854    8613 1438270  
   209   40.6  0.0  4.4  chr19              3015490  3015526 (45434245) C L1-82_DR          LINE/L1               (248)   5762    5587 1438271 *
   389   24.3  0.0 13.1  chr19              3015527  3015673 (45434098) C hAT-N70_DR        DNA/hAT?              (674)    651     522 1438272  
   251   20.9 12.8  3.4  chr19              3015578  3015686 (45434085) C DNA-X-17_DR       DNA                   (596)   1778    1660 1438273 *
   637    7.5  0.0  0.0  chr19              3016786  3016892 (45432879) + (TCCA)n           Simple_repeat             3    109     (0) 1438274  
   381   23.5  0.0  0.8  chr19              3016893  3016904 (45432867) + Ginger1-N1_DR     DNA/Ginger-1            291    408  (2250) 1438275  
  1813    5.0  0.0  0.0  chr19              3016933  3017150 (45432621) C DNA2-16_DR        DNA                  (4001)  14050   13833 1438276  
   264   12.0  2.6  1.3  chr19              3017354  3017429 (45432342) + EnSpm-10_DR       DNA/CMC-EnSpm          5738   5814   (491) 1438277 *
   602    8.1  0.9  0.0  chr19              3017373  3017483 (45432288) + DNA8-26_DR        DNA                    1401   1512  (3018) 1438278  
   517   10.5  6.5  0.0  chr19              3017381  3017504 (45432267) + Helitron-2_DR     RC/Helitron           11758  11889 (15523) 1438279 *
   379   17.5  1.4  1.4  chr19              3017382  3017526 (45432245) C Dada-tA_DR        DNA/Dada              (372)   8300    8156 1438280 *
   328   15.7  0.7 11.0  chr19              3017398  3017547 (45432224) + EnSpm-16_DR       DNA/CMC-EnSpm           594    729  (9055) 1438281 *
   611   11.4 10.7  2.2  chr19              3017825  3018040 (45431731) C DNA-5-8F_DR       DNA/hAT-hAT5            (1)    761     365 1438282  
   376   22.3  1.3  6.0  chr19              3018000  3018041 (45431730) + hAT-N21_DR        DNA/hAT-Charlie        1587   1716   (130) 1438283 *
   503    9.3  0.7  1.3  chr19              3018042  3018194 (45431577) C DNA-2-32_DR       DNA/CMC-EnSpm?       (3142)   5640    5489 1438284 *
   653    6.5  0.0  0.0  chr19              3018071  3018208 (45431563) C DNA-X-5_DR        DNA/hAT                (93)   1128     991 1438285  
   460   16.7  8.3  0.0  chr19              3018108  3018239 (45431532) C DNA8-10_DR        DNA/hAT-Ac           (2327)   1691    1549 1438286 *
   374   14.3  2.3 15.6  chr19              3018114  3018287 (45431484) C DNA2-7_DR         DNA                  (6945)   2705    2552 1438287 *
   376   22.3  1.3  6.0  chr19              3018209  3018225 (45431546) + hAT-N21_DR        DNA/hAT-Charlie        1717   1776    (70) 1438283  
  4089    8.9 25.6  0.4  chr19              3019405  3020173 (45429598) C TDR8B             DNA/hAT-Ac              (0)    963       2 1438288  
   246   18.2  0.0  0.0  chr19              3020281  3020324 (45429447) + Gypsy-200_DR-LTR  LTR/Gypsy               373    416     (1) 1438289  
   369   16.1 11.1 11.8  chr19              3020370  3020531 (45429240) + hAT-N133_DR       DNA/hAT-Ac              117    277   (346) 1438290 *
   381    9.8  5.3  5.6  chr19              3020498  3020683 (45429088) C EnSpm-N42_DR      DNA/CMC-EnSpm         (530)    722     546 1438291 *
  1192   17.7  1.8  2.5  chr19              3020529  3020923 (45428848) + Zisupton-6_DR     DNA/Zisupton           8425   8816 (13300) 1438292  
   436   27.3  0.0  3.2  chr19              3020766  3020783 (45428988) C L1-82_DR          LINE/L1               (248)   5762    5640 1438293 *
   665   19.3  0.6  1.2  chr19              3020784  3020951 (45428820) C hAT-2n1_DR        DNA/hAT-Charlie        (75)   1135     969 1438294  
   252   14.3  0.0  0.0  chr19              3020928  3020969 (45428802) + Merlin-N3_DR      DNA/Merlin              183    224    (31) 1438295 *
  1161   16.7  0.5  0.5  chr19              3020981  3021173 (45428598) C LTR-11_DR-LTR     LTR                     (0)    193       1 1438296  
  1165   15.6  0.5  1.6  chr19              3021202  3021396 (45428375) C LTR-11_DR-LTR     LTR                     (0)    193       1 1438297  
   518   14.3 30.1  0.7  chr19              3021467  3021579 (45428192) C LTR-11_DR-LTR     LTR                    (47)    146       1 1438298  
  2486    6.8 17.1  1.3  chr19              3022503  3023039 (45426732) + EnSpm-N35_DR      DNA/CMC-EnSpm             1    621   (289) 1438299  
  1406   14.6 18.8  0.8  chr19              3023040  3023337 (45426434) + SINE2-3B_DR       SINE/tRNA-V               1    351     (0) 1438300  
  1333    5.6  1.5  2.0  chr19              3023338  3023536 (45426235) + EnSpm-N35_DR      DNA/CMC-EnSpm           622    819    (91) 1438301  
   895   13.0 12.6  3.7  chr19              3023532  3023644 (45426127) + LINEX-1_DR        Retroposon              168    297   (508) 1438302 *
  1328   10.5  9.6  0.0  chr19              3023645  3023853 (45425918) + SINE_DR1          SINE                      1    229    (29) 1438303  
   674   21.5  2.1  6.5  chr19              3027014  3027724 (45422047) + (CAGA)n           Simple_repeat             1    904   (612) 1438304  
   585   26.7  1.3 13.0  chr19              3027725  3027946 (45421825) + (CGGA)n           Simple_repeat             1    195     (0) 1438305  
   674   21.5  2.1  6.5  chr19              3027947  3028112 (45421659) + (CAGA)n           Simple_repeat           905   1115   (401) 1438304  
   277   35.3  2.9  2.9  chr19              3028113  3028287 (45421484) + (CGGA)n           Simple_repeat             2    176     (0) 1438306  
   674   21.5  2.1  6.5  chr19              3028288  3028599 (45421172) + (CAGA)n           Simple_repeat          1116   1516     (0) 1438304  
   207   12.9  0.0  7.7  chr19              3029543  3029558 (45420213) + Harbinger-5_DR    DNA/PIF-Harbinger        84     96  (6563) 1438307  
   877    6.6  4.1  0.0  chr19              3029559  3029680 (45420091) + Harbinger-5N1B_DR DNA/PIF-Harbinger         1    127  (1819) 1438308  
  3215    4.4  0.0  0.0  chr19              3029689  3030072 (45419699) + PROTOP1_DR        DNA/P                     1    384     (0) 1438309  
   582   13.8  0.0  3.7  chr19              3030073  3030185 (45419586) + Harbinger-5N1_DR  DNA/PIF-Harbinger       135    243  (1580) 1438310  
  3304    7.7  7.4  1.2  chr19              3030189  3030742 (45419029) C hAT-N173_DR       DNA/hAT-Ac            (841)    901     314 1438311  
  4207    3.8  2.2  0.0  chr19              3030744  3031246 (45418525) C DNA21TA1_DR       DNA/TcMar-Tc1           (0)    539      26 1438312  
  2071    6.1  2.2  0.0  chr19              3031247  3031524 (45418247) C hAT-N173_DR       DNA/hAT-Ac           (1442)    300      17 1438311  
   424    5.5  0.0  0.0  chr19              3031531  3031585 (45418186) C hAT-N141_DR       DNA/hAT-Charlie       (139)     55       1 1438313  
   257   19.5  1.0 10.1  chr19              3032533  3032629 (45417142) + TE-X-13_DR        Unknown                1101   1189  (1236) 1438314 *
   280   11.6  0.0  0.0  chr19              3032537  3032579 (45417192) + Helitron-2_DR     RC/Helitron           12114  12156 (15256) 1438315 *
   345   21.9 35.8  0.3  chr19              3032549  3032763 (45417008) C ANGEL             DNA/Kolobok             (0)    309      19 1438316  
   245   21.4  1.6 17.6  chr19              3032580  3032659 (45417112) + IS3EU-1_DR        DNA/IS3EU              3899   4004  (4700) 1438317 *
   249   22.4  8.0  5.2  chr19              3032665  3032777 (45416994) + EnSpm-N39C_DR     DNA/CMC-EnSpm?         1851   1966  (1627) 1438318  
  2031   11.2 18.0  1.2  chr19              3034987  3035402 (45414369) C Kolobok-N5_DR     DNA/Kolobok-T2?         (0)    485       1 1438319  
   342   21.4  3.6  0.0  chr19              3035506  3035589 (45414182) + Harbinger-N32_DR  DNA/PIF-Harbinger       276    362    (44) 1438320  
  1581   12.2  2.0  0.4  chr19              3035657  3035899 (45413872) C Kolobok-N6_DR     DNA/Kolobok-T2?        (15)    452     206 1438321  
   515    3.0  6.0  0.0  chr19              3035900  3035966 (45413805) + HarbingerN3_DR    DNA/PIF-Harbinger         1     71   (993) 1438322  
  3106   13.9  5.5 10.6  chr19              3036005  3036786 (45412985) + HARBINGERN3B_DR   DNA/PIF-Harbinger       337   1082     (2) 1438323  
  1315    9.9  0.5  1.5  chr19              3036791  3036994 (45412777) C Kolobok-N6_DR     DNA/Kolobok-T2?       (265)    202       1 1438321  
   766   18.2 17.6  0.7  chr19              3037293  3037536 (45412235) C ANGEL             DNA/Kolobok            (24)    285       1 1438324  
   218   15.2  0.0  4.3  chr19              3037495  3037542 (45412229) + EnSpm-N39C_DR     DNA/CMC-EnSpm?         1921   1966  (1627) 1438325 *
  2844    3.2  2.9  0.3  chr19              3037636  3037980 (45411791) + SINE2-3_DR        SINE/tRNA-V-RTE          15    368     (0) 1438326  
  2099   12.1  2.2  4.7  chr19              3037963  3038336 (45411435) + Helitron-1N2_DR   RC/Helitron            1840   2194     (0) 1438327 *
   532    9.0  0.0  0.0  chr19              3038326  3038403 (45411368) C hAT-N121_DR       DNA/hAT-Ac            (818)    167      90 1438328 *
  2411   10.5  0.5  5.1  chr19              3038411  3038841 (45410930) C HATN10_DR         DNA/hAT-Ac              (1)    454      43 1438329  
  1600   13.8  6.7  8.6  chr19              3040044  3040504 (45409267) C hAT-N25_DR        DNA/hAT-Ac              (0)    829     377 1438330  
   881   13.1  1.2  1.2  chr19              3040505  3040666 (45409105) C hAT-25N1_DR       DNA/hAT-Charlie         (0)   1005     844 1438331  
   503   23.7 14.8  7.6  chr19              3040685  3040954 (45408817) + L1-136_DR         LINE/L1                4755   5042   (336) 1438332  
   205   27.7  1.5  7.0  chr19              3041052  3041187 (45408584) + hAT-N91_DR        DNA/hAT-Ac               21    149   (206) 1438333 *
   255   19.8 12.3  0.0  chr19              3041162  3041242 (45408529) + DNA-2-29_DR       DNA                       8     98    (34) 1438334  
   240   21.6  5.4  0.0  chr19              3041322  3041395 (45408376) + L2-36B_DRe        LINE/L2                 320    397    (28) 1438335  
   446   18.7  4.8  2.3  chr19              3041959  3042082 (45407689) + EnSpm-N21_DR      DNA/CMC-EnSpm            51    177   (302) 1438336  
   637   11.1  0.0  0.0  chr19              3042083  3042172 (45407599) C DNA-5-1B_DR       DNA/hAT-Tip100          (0)    714     625 1438337  
   276    2.8  0.0  0.0  chr19              3042214  3042249 (45407522) C DNA-5-7_DR        DNA/hAT-hAT5           (17)    657     622 1438338  
  9535    4.6  1.8  1.4  chr19              3042252  3043480 (45406291) + LOOPERN1_DR       DNA/Kolobok-T2            1   1234     (0) 1438339  
   273   22.2  1.4  1.4  chr19              3043481  3043541 (45406230) C Merlin-2_DR       DNA/Merlin           (2294)  11627   11567 1438340 *
  1910    9.9  5.1  0.3  chr19              3043480  3043754 (45406017) C DNA-5-7_DR        DNA/hAT-hAT5           (52)    622     334 1438338  
  1842    5.3  0.0  0.0  chr19              3043755  3043981 (45405790) C DNAX-10_DR        DNA                     (0)   1141     915 1438341  
   547    1.3 11.8  0.0  chr19              3043976  3044051 (45405720) C DNA-5-7_DR        DNA/hAT-hAT5          (589)     85       1 1438338 *
   265   16.3  5.5  5.5  chr19              3044052  3044066 (45405705) C CryptonV-N5_DR    DNA/Crypton-V        (4388)  20149   20059 1438342  
   230   15.8  0.0  0.0  chr19              3044065  3044102 (45405669) + ERV1-11_DR-I      LTR/ERV1               3041   3078  (4869) 1438343 *
   279   17.4  0.0  2.9  chr19              3044676  3044746 (45405025) + DNA-N43_DR        DNA/TcMar-Fot1          507    575   (479) 1438344  
   202   13.7  7.8  0.0  chr19              3044703  3044753 (45405018) + Gypsy120-LTR_DR   LTR/Gypsy               129    183   (853) 1438345 *
   262   19.4  9.0  2.5  chr19              3044710  3044820 (45404951) C TDR8B             DNA/hAT-Ac            (277)    686     569 1438346  
   201    8.6  0.0  5.7  chr19              3044985  3045021 (45404750) C ASAT_CY           Satellite             (113)    149     115 1438347  
   928    9.5  0.7  2.2  chr19              3045033  3045172 (45404599) C hAT-N40_DR        DNA/hAT-Ac              (0)   1313    1176 1438348  
   223   12.8  8.5  0.0  chr19              3045137  3045176 (45404595) C DNA2-32B_DR       DNA/hAT               (295)    834     791 1438349 *
  7694    1.9  6.2  0.0  chr19              3045177  3046101 (45403670) + hAT-N30_DR        DNA/hAT-Ac                1    982     (0) 1438350  
  7273    4.9  0.7  0.4  chr19              3046118  3047047 (45402724) C piggyBac-N1_DR    DNA/PiggyBac           (69)    936       5 1438351  
  2680    8.7  3.1  1.4  chr19              3047965  3048383 (45401388) + HATN10_DR         DNA/hAT-Ac                3    428    (27) 1438352  
  1328    7.0  0.0  0.0  chr19              3048390  3048561 (45401210) + hAT-N41_DR        DNA/hAT-Ac             1089   1260     (0) 1438353  
  1186   11.7  3.4  0.0  chr19              3048562  3048740 (45401031) C HE1_DR1           SINE/tRNA-V-RTE       (217)    185       1 1438354  
  1123   14.9  9.2  1.1  chr19              3048756  3048918 (45400853) + LINEX-1_DR        Retroposon              121    303   (502) 1438355  
   812   12.4  4.7  5.9  chr19              3048919  3049089 (45400682) + SINE_DR1          SINE                      1    169    (89) 1438356  
   267    6.2  0.0  0.0  chr19              3049091  3049122 (45400649) C HATN10_DR         DNA/hAT-Ac              (0)    455     424 1438357  
   420   11.8  9.3  1.1  chr19              3049273  3049358 (45400413) + L2-1B_DR          LINE/L2                 913   1005     (3) 1438358  
   234   13.1  0.0 11.1  chr19              3050288  3050347 (45399424) + Helitron-2_DR     RC/Helitron           12113  12166 (15246) 1438359 *
   784   14.0  0.0  0.7  chr19              3050305  3050441 (45399330) C ANGEL             DNA/Kolobok             (2)    307     172 1438360  
   308   27.0  2.3  7.4  chr19              3050331  3050458 (45399313) C DNA2-7_DR         DNA                  (4766)   4884    4763 1438361 *
   235   20.0  1.6  3.3  chr19              3050348  3050359 (45399412) + DNA6-1_DR         DNA/hAT-hAT5            523    582   (567) 1438362 *
  1598    8.1  6.3  9.0  chr19              3050467  3050750 (45399021) + DNA-2-11_DR       DNA/TcMar-Fot1            2    278   (711) 1438363  
   998    6.5  0.0  0.0  chr19              3050759  3050881 (45398890) C DNA8-8_DR         DNA/hAT-Charlie         (0)   1207    1085 1438364  
  2494    6.6  0.0  0.0  chr19              3050882  3051199 (45398572) + DNA13TA1a_DR      DNA/TcMar-Tc1             1    318     (0) 1438365  
   362   14.8  0.0  0.0  chr19              3051200  3051260 (45398511) C EnSpm-N36B_DR     DNA/CMC-EnSpm        (2262)   1154    1094 1438366  
   202   23.6  0.0  3.9  chr19              3051218  3051260 (45398511) + hATN-28_DRe       DNA/hAT-Charlie         107    147    (56) 1438367 *
  1991    1.7  0.0  0.4  chr19              3051261  3051494 (45398277) C P-1N2_DR          DNA/P                   (0)   2146    1914 1438368 *
  5646    5.3  5.6  2.6  chr19              3051494  3052273 (45397498) C P-1N2_DR          DNA/P                (1343)    803       1 1438369  
   913   12.0  0.7  0.7  chr19              3052302  3052444 (45397327) + Kolobok-4N1_DR    DNA/Kolobok-T2         1527   1669     (0) 1438370  
  1263   14.2  2.3  0.9  chr19              3052446  3052666 (45397105) C hAT-N203_DR       DNA/hAT-Tip100       (4264)   1277    1054 1438371  
   280   21.4  0.9  3.9  chr19              3052843  3052949 (45396822) + (CAT)n            Simple_repeat             1    104     (0) 1438372  
   695   17.9  1.5  2.2  chr19              3053137  3053273 (45396498) + Kolobok-N7_DR     DNA/Kolobok-T2          660    795   (381) 1438373  
   588   19.6  1.7  8.6  chr19              3053140  3053312 (45396459) C Kolobok-N4_DR     DNA/Kolobok-T2        (830)   2172    2011 1438374 *
  2274   11.8  0.3  0.6  chr19              3053318  3053659 (45396112) C Crack-2_DR        LINE/L2                 (2)   3439    3099 1438375  
  2227    7.1  2.9  1.9  chr19              3053660  3053975 (45395796) + DNA8-4B_DR        DNA/hAT-Charlie           1    319     (2) 1438376  
  1609   12.9  0.0  1.6  chr19              3053978  3054230 (45395541) C Crack-2_DR        LINE/L2               (335)   3106    2858 1438375  
   896   19.1  3.6  2.7  chr19              3054211  3054238 (45395533) C TDR19C            DNA/hAT-Charlie       (173)    223       1 1438377 *
  1782    0.0  0.0  0.0  chr19              3054239  3054431 (45395340) + TDR3              DNA/hAT-Charlie           1    193     (0) 1438378  
   702   18.5  1.2  7.1  chr19              3054287  3054449 (45395322) + EnSpm-N36B_DR     DNA/CMC-EnSpm           901   1054  (2362) 1438379 *
  2327   13.9  5.0  6.3  chr19              3054469  3054951 (45394820) + HarbingerN7_DR    DNA/PIF-Harbinger         1    477     (1) 1438380  
   425   14.1  0.0  1.3  chr19              3054954  3055032 (45394739) C Academ-N1_DRe     DNA/Academ-1         (2876)   1152    1075 1438381  
   380   18.9  0.0  1.1  chr19              3055033  3055044 (45394727) C Kolobok-1_DR      DNA/Kolobok-T2       (1192)   5111    5022 1438382  
   325   18.7  3.5  5.4  chr19              3055045  3055066 (45394705) C Zisupton-1_DR     DNA/Zisupton         (9291)    338     228 1438383  
  2668   10.5 10.1  0.0  chr19              3055157  3055642 (45394129) + piggyBac-N2_DR    DNA/PiggyBac              1    535     (1) 1438384  
   379   21.1  2.3 13.9  chr19              3056900  3057075 (45392696) C LINEX-1_DR        Retroposon              (0)    805     648 1438385  
   618   23.3 26.4  0.8  chr19              3057182  3057193 (45392578) + Zisupton-1_DR     DNA/Zisupton            254    357  (9272) 1438386  
  1214   19.9  0.4  0.4  chr19              3057194  3057460 (45392311) + Academ-N1_DRe     DNA/Academ-1           1084   1350  (2678) 1438387  
   618   23.3 26.4  0.8  chr19              3057461  3057488 (45392283) + Zisupton-1_DR     DNA/Zisupton            358    638  (8991) 1438386  
   281   26.4  3.2  5.9  chr19              3057482  3057638 (45392133) + CryptonV-N3_DR    DNA/Crypton-V           763    915 (19748) 1438388 *
   325   17.8  1.2  5.0  chr19              3057556  3057638 (45392133) C EnSpm-N3B_DR      DNA/CMC-EnSpm        (2616)   1118    1039 1438389  
   269   19.6  6.2  4.1  chr19              3057639  3057650 (45392121) + DNA6-10_DR        DNA                    2047   2143  (4563) 1438390  
  1094   16.1  3.1 10.3  chr19              3057787  3058077 (45391694) C EnSpm-N3B_DR      DNA/CMC-EnSpm        (2424)   1310    1039 1438391  
   238   14.9  4.3  0.0  chr19              3058050  3058096 (45391675) C Kolobok-N4_DR     DNA/Kolobok-T2       (1085)   1917    1869 1438374 *
   216   10.8  0.0  0.0  chr19              3058234  3058270 (45391501) + CryptonV-N3_DR    DNA/Crypton-V           920    956 (19707) 1438392 *
  1311   16.5  1.0  5.3  chr19              3058239  3058532 (45391239) + Kolobok-N4_DR     DNA/Kolobok-T2         1889   2170   (832) 1438393  
   256    8.3  0.0  0.0  chr19              3058501  3058536 (45391235) C Kolobok-N4_DR     DNA/Kolobok-T2       (1082)   1920    1885 1438374 *
   226   10.8  0.0  0.0  chr19              3058696  3058732 (45391039) + CryptonV-N3_DR    DNA/Crypton-V           920    956 (19707) 1438394 *
  1111   18.4  1.0 10.7  chr19              3058702  3058999 (45390772) C EnSpm-N3B_DR      DNA/CMC-EnSpm        (2424)   1310    1039 1438395  
   225   15.8 12.3  0.0  chr19              3058969  3059025 (45390746) C Academ-N1_DRe     DNA/Academ-1         (2923)   1105    1042 1438396 *
   659   19.3  6.3  6.8  chr19              3059178  3059399 (45390372) + Kolobok-N4_DR     DNA/Kolobok-T2         1950   2170   (832) 1438397  
   218   11.9  4.8  0.0  chr19              3059369  3059410 (45390361) C Academ-N1_DRe     DNA/Academ-1         (2924)   1104    1061 1438396 *
   217   17.5  0.0  2.5  chr19              3059572  3059612 (45390159) C MuDR-2_DR         DNA/MULE-MuDR       (13029)  10904   10865 1438398 *
  1038   19.1  1.7 10.2  chr19              3059577  3059873 (45389898) + EnSpm-10N1_DR     DNA/CMC-EnSpm           558    831  (2404) 1438399  
   235   17.3  3.8  1.9  chr19              3059840  3059892 (45389879) + EnSpm-10_DR       DNA/CMC-EnSpm           682    735  (5570) 1438400 *
   850   19.8  6.7  0.9  chr19              3060217  3060425 (45389346) C Academ-N1_DRe     DNA/Academ-1         (2725)   1303    1083 1438401  
   212   23.5  8.8  0.0  chr19              3064615  3064682 (45385089) C hAT-N49_DR        DNA/hAT-Ac            (271)    840     767 1438402 *
   268   11.3  4.7  3.1  chr19              3064634  3064697 (45385074) C ANGEL             DNA/hAT                (71)    238     174 1438403  
   282   26.2  4.8  1.9  chr19              3064752  3064856 (45384915) + Dada-U1A_DR       DNA/Dada               5661   5768  (5211) 1438404 *
   295   21.2  1.0  5.0  chr19              3064771  3064874 (45384897) + EnSpm-N13_DR      DNA/CMC-EnSpm         13568  13667  (8482) 1438405  
   237   25.3  0.0  1.1  chr19              3064797  3064807 (45384964) C EnSpm-N6B_DR      DNA/CMC-EnSpm?       (2593)    657     636 1438406 *
   355    4.2  0.0  2.1  chr19              3064808  3064856 (45384915) C ANGEL             DNA/hAT                (94)    215     168 1438403  
   237   25.3  0.0  1.1  chr19              3064857  3064884 (45384887) C EnSpm-N6B_DR      DNA/CMC-EnSpm?       (2593)    635     571 1438406 *
   727   20.0  6.8  2.5  chr19              3064868  3065057 (45384714) C SINE2-1_DR        SINE/tRNA               (0)    198       1 1438407  
   636   14.2 11.8  5.0  chr19              3065063  3065232 (45384539) + EnSpm-15_DR       DNA/CMC-EnSpm           933   1113 (10341) 1438408 *
   889    6.2 15.3  0.0  chr19              3065079  3065222 (45384549) C HE1_DR1           SINE/tRNA-V-RTE        (19)    383     218 1438409  
   549   15.6  1.0  0.0  chr19              3065210  3065305 (45384466) + DNA9-3_DR         DNA/MULE-MuDR?         9610   9706  (1673) 1438410 *
   528   15.2  1.0  3.0  chr19              3065216  3065228 (45384543) C DNA9-3_DR         DNA/MULE-MuDR?       (9699)   1680    1623 1438411 *
   546   25.7  3.5  5.9  chr19              3065223  3065305 (45384466) C EnSpm-N11_DR      DNA/CMC-EnSpm        (1548)   3805    3584 1438412 *
   625    6.1  1.2  0.0  chr19              3065229  3065310 (45384461) + HE1_DR1           SINE/tRNA-V-RTE           6     88   (314) 1438413  
   684    7.4 33.1  0.0  chr19              3065444  3065564 (45384207) + TC1DR3            DNA/TcMar-Tc1             1    161  (1064) 1438414 *
  4238    7.0  1.9  0.2  chr19              3065564  3066132 (45383639) + TC1DR3            DNA/TcMar-Tc1           329    907   (318) 1438415  
   284   22.0  0.0  6.8  chr19              3066091  3066168 (45383603) + EnSpm-17_DR       DNA/CMC-EnSpm          2889   2961  (6315) 1438416 *
   273   13.5  0.0  0.0  chr19              3066128  3066179 (45383592) + TDR9              DNA                      27     78   (130) 1438417 *
   424   23.9  6.0  2.1  chr19              3066683  3066866 (45382905) + DNA-3-4_DR        DNA/PIF-Harbinger        32    222    (19) 1438418  
   367   30.0  2.8  2.9  chr19              3068779  3068998 (45380773) C Helitron-1N3_DR   RC/Helitron           (396)   1447    1301 1438419  
   452    6.3  0.0  8.1  chr19              3069549  3069668 (45380103) + MuDR-2_DR         DNA/MULE-MuDR         16329  16439  (7494) 1438420  
   252   29.4  6.7  3.6  chr19              3069554  3069579 (45380192) + Zisupton-6_DR     DNA/Zisupton           8835   8908 (13208) 1438421 *
   470    3.4  0.0  0.0  chr19              3069580  3069667 (45380104) + EnSpm-6N1_DR      DNA/CMC-EnSpm           939   1026  (8210) 1438422 *
  3688    8.1  6.4  2.8  chr19              3069590  3070184 (45379587) C Merlin-1_DR       DNA/Merlin           (8291)   2236    1621 1438423  
   252   29.4  6.7  3.6  chr19              3069668  3069687 (45380084) + Zisupton-6_DR     DNA/Zisupton           8909   8972 (13144) 1438421 *
   286   10.0  0.0  0.0  chr19              3070150  3070189 (45379582) + ENSPM-6_DR        DNA/CMC-EnSpm          2708   2747 (29869) 1438424  
   348   22.8  1.4  1.4  chr19              3070865  3071011 (45378760) + DNA8-25_DR        DNA                     604    750  (3217) 1438425 *
   441    5.1  2.5  0.0  chr19              3070894  3071011 (45378760) + EnSpm-N42_DR      DNA/CMC-EnSpm           531    651   (601) 1438426 *
   513   12.9  0.0  1.1  chr19              3070923  3071016 (45378755) C hAT-2n1_DR        DNA/hAT-Charlie       (160)   1050     958 1438427  
   401   21.6  2.2  5.0  chr19              3071012  3071074 (45378697) + Zisupton-6_DR     DNA/Zisupton           8756   8931 (13185) 1438428 *
   493    4.8  2.4  2.9  chr19              3071017  3071063 (45378708) C EnSpm-N42_DR      DNA/CMC-EnSpm         (616)    636     522 1438429  
   270   20.8  2.6  0.0  chr19              3073999  3074075 (45375696) C Polinton-4_DR     DNA/Maverick         (7655)  12632   12554 1438430 *
  1084   15.5  0.5  0.0  chr19              3074075  3074261 (45375510) C ANGEL             DNA/Kolobok           (121)    188       1 1438431  
   281   27.6  5.6  5.6  chr19              3074101  3074120 (45375651) C EnSpm-8_DR        DNA/CMC-EnSpm        (3331)   6110    5932 1438432 *
   428   25.5  1.3  3.9  chr19              3074121  3074279 (45375492) + IS3EU-4_DR        DNA/IS3EU              4443   4597 (10432) 1438433  
   254   16.7  5.6  0.0  chr19              3075030  3075083 (45374688) + ENSPM-6_DR        DNA/CMC-EnSpm         19050  19106 (13510) 1438434  
  7705    0.9  0.6  0.1  chr19              3075084  3075956 (45373815) C hAT-N163B_DR      DNA/hAT-Charlie         (0)    877       1 1438435  
  1983   11.4  1.7  0.3  chr19              3075958  3076255 (45373516) + Harbinger-N10_DR  DNA/PIF-Harbinger        27    328     (0) 1438436  
   241   15.4  1.3  1.3  chr19              3076504  3076582 (45373189) + DNA-6-N2_DR       DNA                    4185   4263   (793) 1438437  
   220   10.4  6.1  6.1  chr19              3076516  3076597 (45373174) C L1-11_DR          LINE/L1              (1888)   5436    5355 1438438 *
   301   10.8  0.0  0.0  chr19              3076529  3076602 (45373169) + DNA-1-7_DR        DNA/PIF-Harbinger       671    744   (694) 1438439  
   200   19.0  0.0  0.0  chr19              3076541  3076619 (45373152) C DNA-TA-4_DR       DNA/TcMar            (3657)   6138    6060 1438440 *
   445   15.5  2.9  0.6  chr19              3077221  3077395 (45372376) + DNA-X-5_DR        DNA/hAT                 963   1141    (80) 1438441  
   259   18.6  0.5  1.0  chr19              3077240  3077255 (45372516) + ZFERV-2-I_DR      LTR/ERV1                692    796  (9768) 1438442 *
   554   16.4  0.8  4.7  chr19              3077256  3077389 (45372382) C EnSpm-N13_DR      DNA/CMC-EnSpm        (4461)  17688   17560 1438443  
   355   13.6  0.0  0.0  chr19              3077390  3077424 (45372347) + (TA)n             Simple_repeat             1    169     (0) 1438444  
   259   18.6  0.5  1.0  chr19              3077425  3077435 (45372336) + ZFERV-2-I_DR      LTR/ERV1                797    886  (9678) 1438442  
   202   15.9  1.1  3.4  chr19              3078821  3079002 (45370769) + T-rich            Low_complexity            2    179     (0) 1438445  
   208   10.8  2.7  0.0  chr19              3079828  3079864 (45369907) + DNAX-23_DR        DNA                    2918   2955  (8846) 1438446  
   341   18.9  1.3  1.3  chr19              3080460  3080534 (45369237) + TDR15             DNA/hAT-Ac                1     75   (474) 1438447  
   559   16.0  0.0 11.3  chr19              3080540  3080687 (45369084) C Kolobok-N10_DR    DNA/Kolobok             (0)    643     511 1438448  
   420   19.3 10.5  3.8  chr19              3080767  3080890 (45368881) + Kolobok-N10_DR    DNA/Kolobok             345    476   (167) 1438449  
  1875   16.4 25.6  3.8  chr19              3080891  3081550 (45368221) + Kolobok-N1_DR     DNA/Kolobok-T2?           1    799     (0) 1438450  
   360   25.3  0.0  1.1  chr19              3081551  3081634 (45368137) + L1-60_DR          LINE/L1                 287    369  (5308) 1438451 *
  1645    6.7  0.0  0.0  chr19              3081550  3081758 (45368013) + DNA2-16_DR        DNA                   13833  14041  (4010) 1438452  
   433   22.4  0.0  4.5  chr19              3081666  3081782 (45367989) + ENSPM-6_DR        DNA/CMC-EnSpm         19574  19685 (12931) 1438453 *
  1039   17.2  6.3  0.8  chr19              3081790  3082012 (45367759) C TDR12             DNA                     (4)    238       4 1438454  
   551   15.7  0.7 16.7  chr19              3082014  3082166 (45367605) C Kolobok-N10_DR    DNA/Kolobok           (511)    132       1 1438448  
   259   16.7 13.6  0.0  chr19              3082219  3082284 (45367487) C Crack-1_DR        LINE/L2                (20)   4057    3983 1438455  
   451   11.2  0.0  1.2  chr19              3082331  3082411 (45367360) C DNA11TA1B_DR      DNA/CMC-EnSpm          (27)    176      97 1438456  
   216   15.6  4.3  2.1  chr19              3082616  3082661 (45367110) C EnSpmN1_DR        DNA/CMC-EnSpm        (1204)   5377    5331 1438457  
  1286   10.2  0.3 17.3  chr19              3082662  3082958 (45366813) C DNA6-5_DR         DNA                     (7)   1396    1143 1438458  
   433    9.4  0.0  0.0  chr19              3082999  3083062 (45366709) C DNA6-5_DR         DNA                  (1339)     64       1 1438459  
   361   15.7 10.0 10.0  chr19              3083063  3083177 (45366594) + EnSpm1_DR         DNA/CMC-EnSpm          8497   8611   (877) 1438460  
   652    9.0  5.0  0.9  chr19              3084959  3085059 (45364712) + hAT-N128_DR       DNA/hAT-Charlie           3    107   (706) 1438461 *
  1573   12.7  3.2  0.5  chr19              3085055  3085169 (45364602) + hAT-N128_DR       DNA/hAT-Charlie         238    774   (799) 1438462  
   839   18.2 15.2  1.9  chr19              3085170  3085399 (45364372) + hAT-N57_DR        DNA/hAT-Ac              254    513   (773) 1438463  
  1573   12.7  3.2  0.5  chr19              3085400  3085416 (45364355) + hAT-N128_DR       DNA/hAT-Charlie         775    863   (710) 1438462  
  1042   10.6  5.1  0.6  chr19              3085414  3085649 (45364122) + hAT-N128_DR       DNA/hAT-Charlie         656    808     (5) 1438464 *
   234   25.7 11.8  0.8  chr19              3087547  3087656 (45362115) + ASAT_CY           Satellite                23    144   (118) 1438465  
   276   20.2  4.4  5.8  chr19              3087691  3087802 (45361969) C hAT-N54_DR        DNA/hAT-Ac             (38)   1651    1562 1438466  
   258   17.8  3.1  4.7  chr19              3088448  3088512 (45361259) C hAT-N54B_DR       DNA/hAT-Ac            (429)     65       2 1438466  
   227   23.4  3.9  1.2  chr19              3088449  3088526 (45361245) + CryptonV-N5_DR    DNA/Crypton-V         12943  13022 (11515) 1438467 *
   235   15.9 13.6  0.0  chr19              3088801  3088844 (45360927) C hAT-N54_DR        DNA/hAT-Ac           (1639)     50       1 1438468  
   244   13.9  0.0  0.0  chr19              3088974  3089009 (45360762) C hAT-N54_DR        DNA/hAT-Ac           (1653)     36       1 1438469  
   236   19.6  1.8  0.0  chr19              3089135  3089190 (45360581) C hAT-N54_DR        DNA/hAT-Ac           (1632)     57       1 1438470  
   204   29.3  1.2  0.0  chr19              3089191  3089214 (45360557) + CryptonV-N5_DR    DNA/Crypton-V         12953  13033 (11504) 1438471  
   241   19.5  1.5  9.5  chr19              3089302  3089369 (45360402) C hAT-N54_DR        DNA/hAT-Ac           (1626)     63       1 1438472  
   271   15.1 11.3  0.0  chr19              3089456  3089508 (45360263) C hAT-N54_DR        DNA/hAT-Ac           (1630)     59       1 1438473  
   250   23.1 10.4  0.9  chr19              3089580  3089675 (45360096) C hAT-N54B_DR       DNA/hAT-Ac            (389)    105       1 1438474  
   205   20.0  9.3  6.8  chr19              3089612  3089697 (45360074) + CryptonV-N5_DR    DNA/Crypton-V         12945  13032 (11505) 1438475 *
   231   11.8  7.8  0.0  chr19              3090217  3090267 (45359504) C EnSpm-N48B_DR     DNA/CMC-EnSpm        (5069)   1890    1836 1438476 *
   256   16.4  1.8  1.8  chr19              3090224  3090237 (45359534) + MuDR-2_DR         DNA/MULE-MuDR         15821  15873  (8057) 1438477  
  2576   13.4  6.5  0.8  chr19              3090243  3090747 (45359024) C Mariner-N38_DR    DNA/TcMar-Tc1           (0)    547      14 1438478  
   402   25.2 23.1  0.0  chr19              3090910  3091056 (45358715) + L1-16_DR          LINE/L1                4263   4443   (362) 1438479  
   453   15.8  4.2  0.0  chr19              3091138  3091232 (45358539) C Merlin-N1_DR      DNA/Merlin            (270)     99       1 1438480  
   535   17.8  2.2  3.9  chr19              3091723  3091903 (45357868) + HAT1_DR           DNA/hAT-Ac              470    647  (2645) 1438481 *
  1173    0.7  0.7  1.5  chr19              3091748  3092354 (45357417) + (TAGA)n           Simple_repeat             1    602     (0) 1438482  
   234   24.5  4.2  2.3  chr19              3091904  3091925 (45357846) + Zisupton-6_DR     DNA/Zisupton          16411  16567  (5549) 1438483 *
   298   23.4  6.4  3.0  chr19              3092107  3092196 (45357575) + HAT1_DR           DNA/hAT-Ac              385    613  (2679) 1438484  
   647   15.3  1.1  4.1  chr19              3092197  3092373 (45357398) C Ginger1-N1_DR     DNA/Ginger-1         (2231)    427     256 1438485  
   298   23.4  6.4  3.0  chr19              3092374  3092401 (45357370) + HAT1_DR           DNA/hAT-Ac              614    689  (2603) 1438484 *
   688   15.6 12.0  2.3  chr19              3092386  3092543 (45357228) + TE-X-17_DR        Unknown                 278    450     (2) 1438486  
   238   14.6  0.0  4.2  chr19              3092634  3092683 (45357088) C DNA-TA-1_DR       DNA/TcMar-Tc1         (524)    288     241 1438487  
  1805   10.5  8.3  1.6  chr19              3092694  3092994 (45356777) + Kolobok-N3_DR     DNA/Kolobok-T2?          16    336    (34) 1438488  
  1068   18.4  3.9  1.1  chr19              3092998  3093255 (45356516) + Copia-30_DR-LTR   LTR/Gypsy?                1    265   (209) 1438489  
   216    5.9  2.9  0.0  chr19              3093272  3093305 (45356466) C DNA-TA-1_DR       DNA/TcMar-Tc1         (770)     42       8 1438487  
   242   20.5 12.0  2.4  chr19              3093321  3093395 (45356376) C DNA8-7_DR         DNA/hAT-Ac            (502)     82       1 1438490  
   200   16.2  0.0  0.0  chr19              3093813  3093849 (45355922) C Dada-U1A_DR       DNA/Dada             (7228)   3751    3715 1438491 *
  1571   10.8  5.4  0.0  chr19              3093818  3094076 (45355695) + Mariner-N38_DR    DNA/TcMar-Tc1           148    420   (127) 1438492  
  2485   14.4  2.8  1.1  chr19              3094079  3094512 (45355259) + Copia-12_DR-LTR   LTR/Gypsy?               22    462     (5) 1438493  
   220   14.3  0.0  0.0  chr19              3094811  3094845 (45354926) C L2-3_DRe          LINE/L2                 (7)   5061    5027 1438494  
   223   24.1  0.0  0.0  chr19              3095045  3095098 (45354673) + DNA2-16_DR        DNA                      40     93 (17958) 1438495  
   320    8.1  1.5  7.9  chr19              3095283  3095349 (45354422) + EnSpm-N37_DR      DNA/CMC-EnSpm           415    477  (6170) 1438496  
  2334   11.5  1.4  1.4  chr19              3095699  3096059 (45353712) + SINE2-4_DR        SINE/tRNA-V-RTE          11    371     (0) 1438497  
  1672   15.2  1.4  8.1  chr19              3095737  3096107 (45353664) C IS3EU-4_DR        DNA/IS3EU            (2254)  12775   12428 1438498 *
   394    1.6  0.0  0.8  chr19              3096213  3096342 (45353429) + (TAAAA)n          Simple_repeat             4    132     (0) 1438499  
   345    5.2  9.5  1.6  chr19              3096929  3097044 (45352727) C ERV1-N3-I_DR      LTR/ERV1              (810)   3781    3657 1438500  
   335   10.2  0.9  0.9  chr19              3096948  3097056 (45352715) C Zisupton-6_DR     DNA/Zisupton        (12649)   9467    9359 1438501 *
   346   21.6  0.0  0.0  chr19              3096961  3097076 (45352695) + hAT-2n1_DR        DNA/hAT-Charlie        1039   1154    (56) 1438502  
   746    5.4  0.0  0.0  chr19              3097145  3097237 (45352534) C TDR2              DNA/TcMar-Tc1           (3)    934     842 1438503  
   253    6.5  0.0  0.0  chr19              3097237  3097267 (45352504) + MuDR-2N1_DR       DNA/MULE-MuDR          6838   6868  (5357) 1438504 *
   231   21.4  1.5  6.5  chr19              3097241  3097305 (45352466) C Helitron-4_DR     RC/Helitron         (19159)  12709   12648 1438505 *
  2183    9.2  0.0  0.3  chr19              3097266  3097561 (45352210) C Harbinger-2_DR    DNA/PIF-Harbinger       (0)   4327    4033 1438506  
  2411    6.4  0.0  9.7  chr19              3097569  3097931 (45351840) C Harbinger-2_DR    DNA/PIF-Harbinger    (3996)    331       1 1438507  
   590    4.9  3.7  0.0  chr19              3097932  3098011 (45351760) + HarbingerN2_DR    DNA/PIF-Harbinger        28    110   (564) 1438508  
  1267    8.5 63.7  0.4  chr19              3098014  3098473 (45351298) C TDR13B2           DNA                    (28)    751       2 1438509  
  3343    9.9  3.9 11.2  chr19              3098474  3099086 (45350685) + HarbingerN2_DR    DNA/PIF-Harbinger       102    674     (0) 1438510  
   953    7.6  0.0  0.0  chr19              3099087  3099215 (45350556) C TDR2              DNA/TcMar-Tc1          (93)    844     716 1438503  
   892   14.0  0.1  0.2  chr19              3099216  3099348 (45350423) + DIRS-1C-LTR_DR    LTR/Ngaro                 4    106   (512) 1438511  
  1287    6.5  6.5  0.0  chr19              3099349  3099534 (45350237) C Merlin-N1_DR      DNA/Merlin              (1)    368     171 1438512 *
  4563    5.0  0.2  0.0  chr19              3099534  3100087 (45349684) + Harbinger-8N1_DR  DNA/PIF-Harbinger         1    555     (0) 1438513  
  1404    4.0  0.0  0.6  chr19              3100088  3100262 (45349509) C Merlin-N1_DR      DNA/Merlin            (195)    174       1 1438514  
   275   11.6  1.8  5.7  chr19              3100263  3100297 (45349474) + DIRS-1C-LTR_DR    LTR/Ngaro               130    162   (456) 1438515  
   590   13.4  5.2  0.0  chr19              3100308  3100404 (45349367) C TDR2              DNA/TcMar-Tc1         (835)    102       1 1438516  
   579   14.0  1.9  0.9  chr19              3100638  3100745 (45349026) C DNA2-16_DR        DNA                  (9780)   8271    8163 1438517 *
  2107    8.8 12.3  1.4  chr19              3100663  3100995 (45348776) C SINE2-4_DR        SINE/tRNA-V-RTE         (2)    369       1 1438518  
   612   21.6 19.7  8.2  chr19              3101380  3102167 (45347604) C Polinton-4_DR     DNA/Maverick         (7528)  12759   12319 1438519 *
  1097   13.2  0.1  6.7  chr19              3101446  3101582 (45348189) + (TCTA)n           Simple_repeat             1    290   (417) 1438520  
  1020   21.7  0.0  0.9  chr19              3101583  3101983 (45347788) + (TCTG)n           Simple_repeat             1    397     (0) 1438521  
   620   35.4  0.6  0.0  chr19              3101835  3102009 (45347762) + (TCCG)n           Simple_repeat             2    177     (0) 1438522 *
  1097   13.2  0.1  6.7  chr19              3102010  3102203 (45347568) + (TCTA)n           Simple_repeat           291    707     (0) 1438520  
   805   18.4  0.1  7.0  chr19              3102022  3102105 (45347666) + (TCCA)n           Simple_repeat             1    116   (381) 1438523 *
   575   35.2  0.6  0.0  chr19              3102106  3102284 (45347487) + (TCCG)n           Simple_repeat             1    180     (0) 1438524  
   805   18.4  0.1  7.0  chr19              3102285  3102555 (45347216) + (TCCA)n           Simple_repeat           117    497     (0) 1438523  
   539   18.7  0.5 12.4  chr19              3102388  3102576 (45347195) C Polinton-4_DR     DNA/Maverick         (7591)  12696   12528 1438525 *
   297   20.8  1.1 18.6  chr19              3102425  3102607 (45347164) + (TCTA)n           Simple_repeat             1    156     (0) 1438526 *
   629    8.8  0.0  5.8  chr19              3103130  3103238 (45346533) + DNA-2-30_DR       DNA                       1    103   (285) 1438527  
  6632   21.0 12.7  0.2  chr19              3103239  3104919 (45344852) + Kolobok-N14B_DR   DNA/Kolobok-T2?          14   2092    (19) 1438528  
   204   25.8  3.4  8.0  chr19              3104892  3105009 (45344762) + IS3EU-2_DR        DNA/IS3EU             16648  16760  (1535) 1438529 *
  1376   10.9  6.7  0.0  chr19              3104914  3105152 (45344619) + DNA-2-30B_DR      DNA                     150    404     (9) 1438530  
   731   20.4  0.7  0.0  chr19              3105714  3105850 (45343921) + Kolobok-N14B_DR   DNA/Kolobok-T2?        1018   1155   (956) 1438531 *
   744   11.8 15.8  0.0  chr19              3105849  3105975 (45343796) + TDR13B            DNA                     617    763     (0) 1438532  
   739   15.0  9.1  0.6  chr19              3106594  3106747 (45343024) C DNAX-15_DR        DNA                   (599)    168       2 1438533  
  9037    5.5  2.0  1.2  chr19              3107445  3108671 (45341100) C TDR1              DNA/TcMar-Tc1           (0)   1236       1 1438534  
   228   14.3  5.9  7.5  chr19              3109281  3109348 (45340423) C ASAT_CY           Satellite             (153)    109      43 1438535  
  1086   29.2  1.1  9.4  chr19              3109616  3110823 (45338948) + hAT-N22_DR        DNA/hAT-Ac              222   1258   (480) 1438536  
   490   26.5  1.1 13.1  chr19              3111460  3111724 (45338047) + Kolobok-N10_DR    DNA/Kolobok             397    633    (10) 1438537  
   258    8.8  0.0  1.5  chr19              3111840  3111908 (45337863) + hAT-N178B_DR      DNA/hAT-Ac              140    207  (1676) 1438538  
  2132   13.0  0.0  0.0  chr19              3112009  3112331 (45337440) C MuDR-N2_DR        DNA/MULE-MuDR           (0)    323       1 1438539  
   389   23.7  6.0  3.5  chr19              3112594  3112759 (45337012) + EnSpm-N47B_DR     DNA/CMC-EnSpm?         1260   1429     (3) 1438540 *
  1096   15.7 15.4  1.6  chr19              3112613  3112884 (45336887) C ANGEL             DNA/Kolobok             (0)    309       1 1438541  
   304   10.8  5.3  2.4  chr19              3112813  3112900 (45336871) C DNA2-16_DR        DNA                  (7964)  10087   10043 1438542 *
   295   15.2  3.3  3.3  chr19              3112843  3112903 (45336868) C DNA6-1_DR         DNA/hAT-hAT5          (583)    566     506 1438543 *
   289   20.2  0.0 10.0  chr19              3112938  3112949 (45336822) + hAT-N79_DR        DNA/hAT-Ac             1682   1685   (404) 1438544  
  1508   12.3  3.2  3.2  chr19              3112950  3113227 (45336544) C ANGEL             DNA/Kolobok             (2)    307      30 1438545  
   238   26.4  3.6  3.6  chr19              3113026  3113043 (45336728) C EnSpm-15_DR       DNA/CMC-EnSpm        (1423)  10027    9922 1438546 *
   349   17.2  1.5 15.7  chr19              3113111  3113241 (45336530) + EnSpm-N40B_DR     DNA/CMC-EnSpm          3116   3230  (2277) 1438547 *
   388   24.5 11.7  4.4  chr19              3113183  3113438 (45336333) + DNA7-N1_DR        DNA/Zisupton           7958   8231  (2186) 1438548 *
  1302   12.6  3.0  1.7  chr19              3113229  3113462 (45336309) C ANGEL             DNA/Kolobok            (15)    294      58 1438549  
   393   27.1  2.9  2.9  chr19              3113449  3113464 (45336307) + DNA2-8_DR         DNA/CMC-EnSpm          1542   1648  (2759) 1438550 *
   610   23.6  0.0  0.0  chr19              3113465  3113612 (45336159) + TE-X-13_DR        Unknown                1178   1325  (1100) 1438551 *
  1128   15.2  0.5  0.0  chr19              3113482  3113678 (45336093) C ANGEL             DNA/Kolobok            (85)    224      27 1438552  
   390   22.3  0.9  1.8  chr19              3113675  3113788 (45335983) + EnSpm-17_DR       DNA/CMC-EnSpm          3213   3325  (5951) 1438553 *
   383   21.7  4.4 28.4  chr19              3113676  3113696 (45336075) C IS3EU-1_DR        DNA/IS3EU            (4544)   4160    3986 1438554 *
   398   18.6  1.0  2.0  chr19              3113697  3113795 (45335976) C EnSpm-8_DR        DNA/CMC-EnSpm         (848)   8593    8496 1438555 *
  1093    9.1 20.5  0.4  chr19              3113779  3113988 (45335783) C ANGEL             DNA/Kolobok            (57)    252       1 1438556  
  4165   11.0  7.5  1.1  chr19              3114757  3115418 (45334353) C TDR13B2           DNA                     (0)    779      76 1438557  
   485    6.3  3.5  1.2  chr19              3115396  3115518 (45334253) C CryptonV-N5_DR    DNA/Crypton-V        (9172)  15365   15261 1438558 *
   502    4.4  1.9  0.0  chr19              3115409  3115520 (45334251) C EnSpm-N2_DR       DNA/CMC-EnSpm        (1013)   3002    2904 1438559  
   423    7.8 20.0  0.0  chr19              3115423  3115537 (45334234) + DNA-N45_DR        DNA/CMC-EnSpm           227    364   (349) 1438560 *
   268   22.0  3.8  0.7  chr19              3115538  3115549 (45334222) C Zisupton-7_DR     DNA/Zisupton         (4747)  12298   12199 1438561  
  2240    5.4  7.1  0.0  chr19              3115559  3115855 (45333916) + DNA13TA1a_DR      DNA/TcMar-Tc1             1    318     (0) 1438562  
   493   18.0  5.2  2.1  chr19              3115862  3115997 (45333774) C Dada-U1A_DR       DNA/Dada             (7538)   3441    3302 1438563  
   240   24.4  7.1  3.4  chr19              3116003  3116087 (45333684) + hAT-N197_DR       DNA/hAT-Tip100          154    241     (0) 1438564 *
  5769    2.4  0.5  0.0  chr19              3116032  3116702 (45333069) + HarbingerN2_DR    DNA/PIF-Harbinger         1    674     (0) 1438565  
  2061    9.9  6.4  0.9  chr19              3116703  3117027 (45332744) C SINE2-4_DR        SINE/tRNA-V-RTE        (28)    343       1 1438566  
   380   25.3  0.0  0.0  chr19              3116962  3117036 (45332735) + EnSpm-N11_DR      DNA/CMC-EnSpm          2908   2982  (2371) 1438567 *
   502   18.5  1.6 16.6  chr19              3117028  3117221 (45332550) + TDR16             DNA/Merlin              145    313     (0) 1438568  
   269   22.5  7.5  0.0  chr19              3117697  3117776 (45331995) + Merlin-N5_DR      DNA/Merlin                7     92  (4213) 1438569  
   397   16.9 17.2  2.9  chr19              3117799  3117920 (45331851) + L1-121_DR         LINE/L1                1246   1384    (36) 1438570  
  1416   14.1  8.8  0.0  chr19              3117974  3118236 (45331535) C ANGEL             DNA/Kolobok            (23)    286       1 1438571  
  1204   23.7 11.6  2.1  chr19              3118071  3118236 (45331535) + EnSpm-N13_DR      DNA/CMC-EnSpm         13510  13800  (8347) 1438572 *
   787   19.4  2.9  8.1  chr19              3118237  3118443 (45331328) + TE-X-13_DR        Unknown                1129   1325  (1100) 1438573 *
  1635   11.7  2.3  0.4  chr19              3118280  3118537 (45331234) C ANGEL             DNA/Kolobok            (46)    263       1 1438574  
   395   14.1  2.8  0.0  chr19              3118492  3118562 (45331209) C DNA2-16_DR        DNA                  (7958)  10093   10021 1438575 *
  1642   12.6  0.8  0.0  chr19              3118569  3118830 (45330941) C ANGEL             DNA/Kolobok            (45)    264       1 1438576  
   501   26.7  2.0  5.7  chr19              3118831  3118859 (45330912) + DNA2-9_DR         DNA                     848    867  (1834) 1438577 *
   560   22.8  2.9  1.7  chr19              3118687  3118860 (45330911) C hAT-N134_DR       DNA/hAT?              (179)    886     711 1438578 *
  1169   18.7  0.8  4.7  chr19              3118842  3119105 (45330666) + ANGEL             DNA/Kolobok              21    274    (35) 1438579  
   482   23.3  0.0  0.8  chr19              3119102  3119222 (45330549) C Merlin-N5_DR      DNA/Merlin           (3326)    979     860 1438580 *
   513   25.9  1.2  4.2  chr19              3119118  3119290 (45330481) + CryptonV-1_DR     DNA/Crypton-V          6982   7149 (10724) 1438581  
   467   25.9  5.3  2.3  chr19              3119212  3119262 (45330509) + DNA6-6_DR         DNA                    5435   5556  (5725) 1438582 *
   478   20.2  0.0  0.0  chr19              3119263  3119361 (45330410) C CryptonV-1_DR     DNA/Crypton-V       (10772)   7101    7003 1438583  
   467   25.9  5.3  2.3  chr19              3119362  3119381 (45330390) + DNA6-6_DR         DNA                    5557   5609  (5672) 1438582 *
   484   23.6  1.3  0.0  chr19              3119372  3119415 (45330356) C Merlin-N5_DR      DNA/Merlin           (4022)    283      10 1438584  
   245   21.6  0.0 23.3  chr19              3119416  3119542 (45330229) + TDR16             DNA/Merlin              202    304     (9) 1438585  
   388   18.7 16.3  0.0  chr19              3119757  3119879 (45329892) C ASAT_CY           Satellite             (119)    143       1 1438586  
  1311   13.8  4.3  0.4  chr19              3120179  3120209 (45329562) + hAT-N22B_DR       DNA/hAT-Ac              766    934   (445) 1438587  
  1427    6.8  2.1  0.0  chr19              3120210  3120399 (45329372) C hAT-N141_DR       DNA/hAT-Charlie         (0)    194       1 1438588  
  1311   13.8  4.3  0.4  chr19              3120400  3120410 (45329361) + hAT-N22B_DR       DNA/hAT-Ac              935   1006   (373) 1438587  
   418   21.1  8.2  7.9  chr19              3120856  3120880 (45328891) + EnSpm-N1_DR       DNA/CMC-EnSpm           650    801  (1729) 1438589  
  1122   15.4 13.1  0.3  chr19              3120881  3121154 (45328617) + ANGEL             DNA/Kolobok               1    309     (0) 1438590  
   525   21.2  8.5  3.3  chr19              3121155  3121354 (45328417) + hAT-N134_DR       DNA/hAT?                710    919   (146) 1438591  
   418   21.1  8.2  7.9  chr19              3121155  3121179 (45328592) + EnSpm-N1_DR       DNA/CMC-EnSpm           802    971  (1559) 1438589 *
  1160   17.5  8.2  2.9  chr19              3121188  3121481 (45328290) C ANGEL             DNA/Kolobok             (0)    309       1 1438592  
   272   27.7  6.0 12.2  chr19              3121482  3121515 (45328256) C EnSpm-N1_DR       DNA/CMC-EnSpm        (1884)    646     627 1438593 *
   317   21.9 11.0  6.5  chr19              3121493  3121516 (45328255) + hAT-N134_DR       DNA/hAT?                721    752   (313) 1438594  
   594   21.8 12.3  3.3  chr19              3121517  3121767 (45328004) C ANGEL             DNA/Kolobok             (0)    309      37 1438595  
  1068   17.4  8.2  0.8  chr19              3121786  3122028 (45327743) C ANGEL             DNA/Kolobok            (48)    261       1 1438596  
   613   18.1  9.9  1.9  chr19              3122031  3122061 (45327710) + hAT-N134_DR       DNA/hAT?                713    758   (307) 1438597  
  1297   17.5  8.0  0.3  chr19              3122062  3122348 (45327423) C ANGEL             DNA/Kolobok             (0)    309       1 1438598  
   289   20.4  8.8  7.2  chr19              3122227  3122363 (45327408) + IS4EU-1_DR        DNA/PIF-ISL2EU         2268   2406  (2598) 1438599 *
   353   13.1  2.9  3.9  chr19              3122820  3122922 (45326849) + EnSpm-6N1_DR      DNA/CMC-EnSpm           900   1001  (8235) 1438600  
   265    2.8  0.0  4.2  chr19              3122872  3122945 (45326826) + Ginger1-N1_DR     DNA/Ginger-1            665    735  (1923) 1438601 *
   222    5.5  2.7  3.2  chr19              3122948  3122972 (45326799) + DNA-8-24_DR       DNA/hAT-Tip100           66    175  (1608) 1438602  
  1012    8.0  5.3  9.1  chr19              3123039  3123244 (45326527) + DNA11TA1B_DR      DNA/CMC-EnSpm             3    201     (2) 1438603  
   315   14.7  2.8  4.3  chr19              3123184  3123254 (45326517) C CryptonV-3_DR     DNA/Crypton-V       (20633)   2820    2751 1438604 *
   238   29.8  0.0  2.4  chr19              3123638  3123723 (45326048) + Mariner-N31_DR    DNA/TcMar-Tc1           446    529    (11) 1438605  
   230    4.7  0.0  0.0  chr19              3123800  3123842 (45325929) + Helitron-1_DR     RC/Helitron           26142  26184   (116) 1438606  
   841   14.6  1.3 12.7  chr19              3124490  3124504 (45325267) + Zisupton-7_DR     DNA/Zisupton           9694   9796  (7286) 1438607  
  1306    9.1  0.5  1.0  chr19              3124505  3124705 (45325066) C DNA11TA1_DR       DNA/CMC-EnSpm           (0)    203       4 1438608  
   841   14.6  1.3 12.7  chr19              3124706  3124717 (45325054) + Zisupton-7_DR     DNA/Zisupton           9797   9898  (7184) 1438607  
  1133   11.1  2.0  2.0  chr19              3124872  3125074 (45324697) C DNA11TA1B_DR      DNA/CMC-EnSpm           (0)    203       1 1438609  
   351   22.6  1.1  2.1  chr19              3125155  3125166 (45324605) + DNA2-16_DR        DNA                   13821  13854  (4197) 1438610  
   357   15.4  0.0  0.0  chr19              3125167  3125231 (45324540) + TDR19             DNA/hAT-Charlie         196    260   (145) 1438611 *
   613   11.0  0.0  0.0  chr19              3125178  3125268 (45324503) C TDR19C            DNA/hAT-Charlie         (4)    392     302 1438612  
   351   22.6  1.1  2.1  chr19              3125232  3125249 (45324522) + DNA2-16_DR        DNA                   13855  13914  (4137) 1438610 *
  1787   14.0  0.7  0.3  chr19              3125263  3125570 (45324201) + hAT-N127_DR       DNA/hAT-Charlie        5454   5762  (4554) 1438613  
  1773   12.9  2.2 11.5  chr19              3125266  3125364 (45324407) C DNA9-4_DR         DNA                     (0)    419     156 1438614 *
   304   24.1  1.8  6.6  chr19              3125269  3125284 (45324487) C hAT-N22B_DR       DNA/hAT-Ac            (384)    991     890 1438615 *
   578   18.4 16.3 13.7  chr19              3125365  3125879 (45323892) + DNA8-22_DR        DNA                     147    673   (112) 1438616 *
   662   17.7  2.6  2.6  chr19              3125804  3125954 (45323817) C piggyBac-N9_DR    DNA/PiggyBac          (572)    619     469 1438617 *
  1773   12.9  2.2 11.5  chr19              3125880  3125922 (45323849) C DNA9-4_DR         DNA                     (0)    155      36 1438614  
   923    5.2  0.0  0.0  chr19              3125946  3126060 (45323711) C TDR19C            DNA/hAT-Charlie        (84)    312     198 1438612  
   227   11.1  0.0  0.0  chr19              3126519  3126554 (45323217) C ANGEL             DNA/hAT                (88)    221     186 1438618  
   211   18.6  0.0  0.0  chr19              3126793  3126835 (45322936) + ASAT_CY           Satellite               109    151   (111) 1438619  
   262   26.1  1.3  0.0  chr19              3127276  3127353 (45322418) C EnSpmN1_DR        DNA/CMC-EnSpm         (933)   5648    5591 1438620  
   238   29.9  0.0  0.0  chr19              3127296  3127362 (45322409) + TDR15             DNA/hAT-Ac              100    166   (383) 1438621 *
   220   28.2  2.8  0.0  chr19              3127303  3127373 (45322398) + Kolobok-N12_DR    DNA/Kolobok-T2          450    522   (326) 1438622 *
   301   18.1 13.5  1.9  chr19              3127534  3127629 (45322142) C EnSpm-N27B_DR     DNA/CMC-EnSpm           (9)    164      58 1438623  
  3069    6.3  4.1  3.1  chr19              3128340  3128786 (45320985) + DNA-2-2_DR        DNA                       2    407     (0) 1438624  
   221   22.0  0.0  0.0  chr19              3129406  3129455 (45320316) C ANGEL             DNA/Kolobok             (0)    309     260 1438625  
   327   21.8  4.1  5.2  chr19              3129459  3129555 (45320216) + hAT-N127_DR       DNA/hAT-Charlie       10083  10178   (138) 1438626 *
   460   16.8  5.3  0.0  chr19              3129471  3129565 (45320206) + ANGEL             DNA/Kolobok             121    220    (89) 1438627  
   290   20.2  5.0  1.2  chr19              3129505  3129584 (45320187) + EnSpm-N40_DR      DNA/CMC-EnSpm          2732   2814  (2580) 1438628 *
   364   14.3 35.3  0.0  chr19              3129565  3129697 (45320074) C ANGEL             DNA/hAT               (118)    191      12 1438618  
  1959   11.0 11.3  0.0  chr19              3130480  3130806 (45318965) + HE1_DR1           SINE/tRNA-V-RTE          23    386    (16) 1438629  
  1630   17.0  9.5  2.0  chr19              3130482  3130848 (45318923) + DNA2-16_DR        DNA                    5770   6163 (11888) 1438630 *
   396   24.4 11.2  6.7  chr19              3130690  3130992 (45318779) + TE-X-7_DR         LINE?/Penelope?         153    468   (371) 1438631 *
   208   13.5  0.0  1.9  chr19              3130981  3131033 (45318738) + EnSpm-N36_DR      DNA/CMC-EnSpm          1219   1270  (1955) 1438632 *
   238   18.3  5.6  0.0  chr19              3130994  3131064 (45318707) C DNA9-3_DR         DNA/MULE-MuDR?      (10496)    883     809 1438633 *
   250   19.1  0.0  4.4  chr19              3131002  3131072 (45318699) C Dada-tL_DR        DNA/Dada              (502)   9905    9838 1438634  
   212   23.6  3.7  2.7  chr19              3131008  3131116 (45318655) + Polinton-1_DR     DNA/Maverick          17712  17821   (664) 1438635 *
  2862    9.1 16.6  1.4  chr19              3131243  3131731 (45318040) C SINE3-1a          SINE/5S-Deu-L2          (4)    566       5 1438636  
   323   21.6  0.0  3.2  chr19              3132107  3132235 (45317536) + Ginger1-N1_DR     DNA/Ginger-1            593    717  (1941) 1438637  
   260   19.2  0.0  7.3  chr19              3132133  3132143 (45317628) C Mariner-N5C_DR    DNA/TcMar            (6380)   1541    1436 1438638 *
   287   16.5  3.9  0.0  chr19              3132144  3132246 (45317525) + Harbinger-1_DR    DNA/PIF-Harbinger      2491   2597  (1312) 1438639 *
   293   18.9  0.0  1.1  chr19              3132161  3132251 (45317520) C Kolobok-1_DR      DNA/Kolobok-T2       (3361)   2942    2853 1438640 *
   518    1.3  0.0  0.0  chr19              3132172  3132250 (45317521) + Zisupton-6_DR     DNA/Zisupton           1129   1207 (20909) 1438641  
   333   21.4  0.0  6.4  chr19              3132193  3132292 (45317479) + Helitron-2_DR     RC/Helitron           23609  23702  (3710) 1438642 *
   484    9.5  1.1  0.0  chr19              3132251  3132266 (45317505) C Harbinger1_DR     DNA/PIF-Harbinger    (1628)   2833    2738 1438643  
   228   22.6  0.9  0.9  chr19              3132252  3132274 (45317497) + EnSpm-N42B_DR     DNA/CMC-EnSpm          1343   1456  (2848) 1438644 *
   291   23.4  1.3  6.1  chr19              3132267  3132326 (45317445) + Kolobok-3_DR      DNA/Kolobok-T2         2471   2618  (3348) 1438645  
   214   17.6  5.3  4.2  chr19              3132673  3132767 (45317004) C LTR-19_DR-LTR     LTR                   (951)    411     316 1438646 *
   347    8.7  0.0  0.0  chr19              3132717  3132785 (45316986) C hAT-N131_DR       DNA/hAT-Ac           (1737)    327     259 1438647 *
   360    8.4  4.2  0.0  chr19              3132727  3132797 (45316974) + EnSpm-7_DR        DNA/CMC-EnSpm          7100   7173  (3861) 1438648  
   272   20.2  0.0  2.4  chr19              3132798  3132812 (45316959) + Polinton-4_DR     DNA/Maverick          17128  17211  (3076) 1438649  
  2043    9.8 10.6  0.8  chr19              3133103  3133431 (45316340) C TDR13             DNA                     (0)    772     412 1438650  
   239   20.8  5.5  8.9  chr19              3133424  3133446 (45316325) C DIRS-4N1_DR       LTR/Ngaro             (751)   3711    3675 1438651 *
   371    9.3  0.0  0.0  chr19              3133447  3133500 (45316271) + Helitron-4_DR     RC/Helitron           29942  29995  (1873) 1438652 *
   447   16.8  0.0  2.5  chr19              3133460  3133624 (45316147) C DNA-X-5_DR        DNA/hAT                (66)   1155     995 1438653  
   287   21.8  3.3  3.3  chr19              3133473  3133652 (45316119) C EnSpm-N1_DR       DNA/CMC-EnSpm         (432)   2098    1919 1438654 *
   789    3.9  0.1  1.9  chr19              3133492  3133563 (45316208) + EnSpm-N48_DR      DNA/CMC-EnSpm          1813   1939  (1639) 1438655  
   239   20.8  5.5  8.9  chr19              3133501  3133550 (45316221) C DIRS-4N1_DR       LTR/Ngaro             (751)   3674    3589 1438651 *
   565    4.7  0.0  0.0  chr19              3133564  3133648 (45316123) C MOSAT_DR          Satellite             (888)   1199    1115 1438656  
   470   12.2  1.4  0.0  chr19              3133634  3133707 (45316064) + Helitron-4_DR     RC/Helitron           29989  30063  (1805) 1438657 *
   335   16.8  0.0 17.4  chr19              3133706  3133813 (45315958) C Dada-U1A_DR       DNA/Dada             (5245)   5734    5643 1438658 *
   227    1.4  0.0  0.0  chr19              3133890  3133962 (45315809) + (GAAA)n           Simple_repeat             4     76     (0) 1438659  
   813   16.7 11.8  0.5  chr19              3133998  3134184 (45315587) C ANGEL             DNA/Kolobok           (101)    208       1 1438660  
   207    3.9  0.0  0.0  chr19              3134164  3134189 (45315582) C DNA2-7_DR         DNA                  (5317)   4333    4308 1438661 *
   408   16.1  4.7 25.6  chr19              3134334  3134483 (45315288) + ANGEL             DNA/Kolobok             163    287    (22) 1438662  
   617   13.6  7.2  0.0  chr19              3134607  3134731 (45315040) + ANGEL             DNA/Kolobok             102    235    (74) 1438663  
   294   21.4  1.4  0.0  chr19              3134673  3134742 (45315029) + DNA2-7_DR         DNA                    4787   4857  (4793) 1438664 *
   760   20.3  2.2  1.1  chr19              3134960  3135143 (45314628) + ANGEL             DNA/Kolobok             102    287    (22) 1438665  
   473   26.9  4.1  2.0  chr19              3134983  3135179 (45314592) C hAT-N134_DR       DNA/hAT?              (140)    925     725 1438666 *
   208   29.0  2.1  4.3  chr19              3135066  3135209 (45314562) + DNA6-1_DR         DNA/hAT-hAT5            617    757   (392) 1438667 *
   306   26.1  4.8  6.9  chr19              3135144  3135165 (45314606) + Merlin-2_DR       DNA/Merlin             7208   7409  (6512) 1438668  
  1877    9.4 17.8  0.3  chr19              3136195  3136514 (45313257) + HE1_DR1           SINE/tRNA-V-RTE           9    384    (18) 1438669  
  1047   27.4  7.2  1.6  chr19              3136376  3136735 (45313036) + Penelope-1_DR     LINE/Penelope          3733   4112   (334) 1438670 *
  1674   18.7 17.2  1.1  chr19              3136515  3136658 (45313113) + EnSpm-6N1_DR      DNA/CMC-EnSpm          6050   6587  (2649) 1438671  
  1033   20.1  2.3 27.4  chr19              3136580  3137092 (45312679) C Penelope-1_DR     LINE/Penelope         (302)   4144    3733 1438672 *
   488   24.7  6.4  7.9  chr19              3136863  3136873 (45312898) C Helitron-2_DR     RC/Helitron         (21069)   6343    6297 1438673 *
  1169    9.2  3.4 11.6  chr19              3136874  3137106 (45312665) + Merlin-1_DR       DNA/Merlin             4275   4490  (6037) 1438674  
   475   15.3  2.8  2.8  chr19              3137097  3137237 (45312534) C hAT-N131_DR       DNA/hAT-Ac           (1741)    323     183 1438675 *
   463   14.8 10.4  0.6  chr19              3137106  3137268 (45312503) C Zisupton-6_DR     DNA/Zisupton        (12680)   9436    9258 1438676 *
   488   24.7  6.4  7.9  chr19              3137107  3137157 (45312614) C Helitron-2_DR     RC/Helitron         (21069)   6296    6053 1438673  
  1851   16.7  5.5  6.8  chr19              3137694  3138169 (45311602) + EnSpm-N21_DR      DNA/CMC-EnSpm             1    470     (9) 1438677  
   236   14.2  0.0 11.6  chr19              3139279  3139326 (45310445) C hAT-N133_DR       DNA/hAT-Ac            (263)    360     318 1438678  
  1305   16.4 17.1  2.5  chr19              3139367  3140054 (45309717) C DNA-N26B_DR       DNA                   (368)    786       1 1438679  
   456   13.4  0.0 12.3  chr19              3140056  3140174 (45309597) C hAT-N133_DR       DNA/hAT-Ac            (372)    251     146 1438678  
  8990    5.0  4.0  4.9  chr19              3140418  3141754 (45308017) C hAT-N70_DR        DNA/hAT?                (0)   1325       1 1438680  
  2655    6.9  4.4  2.8  chr19              3142492  3142880 (45306891) C DNA6-6_DR         DNA                  (6724)   4557    4163 1438681  
   216   19.4  8.1  0.0  chr19              3142964  3143025 (45306746) C DNA2-16_DR        DNA                  (9741)   8310    8244 1438682 *
  3578    8.3 11.6  0.1  chr19              3142971  3143576 (45306195) C DNA-4-4_DR        DNA/Zator               (5)    675       1 1438683  
   547   11.1  0.0  0.0  chr19              3143577  3143656 (45306115) C hAT-N135_DR       DNA/hAT-Charlie        (32)    510     431 1438684  
   424    4.7 14.9  2.0  chr19              3143633  3143719 (45306052) + TDR9              DNA                     111    208     (0) 1438685 *
  2060    7.2  2.9  0.3  chr19              3143653  3143930 (45305841) C SINE2-3_DR        SINE/tRNA-V-RTE         (3)    365      81 1438686  
  1899   12.4 13.2  0.3  chr19              3143931  3143988 (45305783) C DNA6-6_DR         DNA                  (6720)   4557    4178 1438687 *
  1926   11.4  8.7  7.1  chr19              3143972  3144385 (45305386) C hAT-N135_DR       DNA/hAT-Charlie        (94)    448      29 1438684  
   210   18.6  0.0  2.3  chr19              3145127  3145170 (45304601) C CATCH2I_DR        LTR/Pao               (697)   5128    5086 1438688  
  1244   12.4  3.8  2.6  chr19              3145179  3145206 (45304565) C hAT-N202_DR       DNA/hAT-Tip100       (1344)    541     274 1438689  
  1686    5.9  2.1  0.0  chr19              3145207  3145443 (45304328) C Mariner-N38_DR    DNA/TcMar-Tc1           (0)    547     306 1438690  
  3760    6.1  1.2  0.8  chr19              3145444  3145942 (45303829) + hAT-N32_DR        DNA/hAT-Charlie           1    501     (0) 1438691  
  1965    9.8  3.0  0.3  chr19              3145943  3146236 (45303535) C Helitron-N3_DR    RC/Helitron          (1180)   1836    1535 1438692  
   255   28.3  5.8  0.0  chr19              3146651  3146770 (45303001) C EnSpm-11_DR       DNA/CMC-EnSpm        (8100)    903     777 1438693  
   267   11.9  0.0  0.0  chr19              3146999  3147040 (45302731) + EnSpm-5_DR        DNA/CMC-EnSpm          2448   2489  (5182) 1438694  
   264   16.4  0.0  5.5  chr19              3147041  3147055 (45302716) + DNA-2-29_DR       DNA                      65    118    (14) 1438695  
   273   16.3  5.0  6.6  chr19              3147062  3147176 (45302595) C L2-50_DR          LINE/L2                (25)   1401    1308 1438696  
  1549   10.4  5.0  3.2  chr19              3147977  3148254 (45301517) C EnSpm-N3C_DR      DNA/CMC-EnSpm           (0)    283       1 1438697  
  1194    6.2  0.6  2.3  chr19              3148567  3148746 (45301025) C EnSpm-N3C_DR      DNA/CMC-EnSpm         (106)    177       1 1438698  
   682    7.2 14.2  1.4  chr19              3149996  3150122 (45299649) C CryptonV-N4_DR    DNA/Crypton-V        (8391)   5102    4960 1438699 *
  3133   10.7  2.6  0.2  chr19              3150014  3150511 (45299260) + Mariner-N38_DR    DNA/TcMar-Tc1            30    539     (8) 1438700  
   611   20.6  5.4  4.9  chr19              3150123  3150172 (45299599) C Dada-U1A_DR       DNA/Dada             (7088)   3871    3707 1438701 *
  1149   15.4  6.2  2.8  chr19              3150520  3150811 (45298960) C TDR16             DNA/Merlin              (0)    313       1 1438702  
   232   11.4  0.0  0.0  chr19              3150930  3150964 (45298807) C DNA-N32_DR        DNA                     (4)    661     627 1438703  
  1515   10.2  1.1  2.3  chr19              3150980  3151241 (45298530) C Mariner-N38_DR    DNA/TcMar-Tc1           (7)    540     282 1438704  
  1009   17.6  1.7  6.7  chr19              3151242  3151277 (45298494) C hAT-N21B_DR       DNA/hAT-Ac             (88)   1213     930 1438705  
   983   14.4 26.0  4.1  chr19              3151278  3151383 (45298388) C MuDR-2_DR         DNA/MULE-MuDR        (7608)  16325   15837 1438706  
   364   12.8  0.0 25.3  chr19              3151300  3151393 (45298378) + hAT-N164_DR       DNA/hAT-Tip100         1291   1365   (675) 1438707 *
   218   25.0  0.0  0.0  chr19              3151386  3151429 (45298342) C DNA-N32_DR        DNA                    (43)    622     579 1438703 *
  1397   14.9  2.4 20.4  chr19              3151451  3151946 (45297825) C HATN1_DR          DNA/hAT                 (5)    422       1 1438708  
   266   17.0  0.0  3.8  chr19              3151968  3152022 (45297749) C DNA-N32_DR        DNA                   (164)    501     449 1438703  
   230    9.2  0.0  0.0  chr19              3152369  3152444 (45297327) C L1-119_DR         LINE/L1              (4055)   1222    1147 1438709  
   201   16.0  2.7  6.3  chr19              3152378  3152389 (45297382) C hAT-10_DR         DNA/hAT-Tip100        (245)   4235    4217 1438710 *
   245    6.2  1.6  0.0  chr19              3152390  3152453 (45297318) + ENSPM-6_DR        DNA/CMC-EnSpm         28313  28377  (4239) 1438711  
   201   16.0  2.7  6.3  chr19              3152454  3152524 (45297247) C hAT-10_DR         DNA/hAT-Tip100        (245)   4216    4094 1438710  
   352   13.3  0.0  0.0  chr19              3153924  3153983 (45295788) C hAT-N137_DR       DNA/hAT-Ac            (587)   2984    2925 1438712  
  2018    6.2  0.8  0.0  chr19              3153984  3154242 (45295529) C Mariner-N7_DR     DNA/TcMar               (0)    261       1 1438713  
  1820   12.7  2.4  0.0  chr19              3154243  3154533 (45295238) C hAT-N127_DR       DNA/hAT-Charlie      (4562)   5754    5457 1438714  
   515   10.0  8.8  1.0  chr19              3154453  3154543 (45295228) C hAT-N137_DR       DNA/hAT-Ac           (1235)   2336    2239 1438715 *
   942   15.1  0.4  6.1  chr19              3154582  3154807 (45294964) C EnSpm-N4B_DR      DNA/CMC-EnSpm?          (0)    220       7 1438716  
   356   17.8  2.5  0.0  chr19              3155060  3155079 (45294692) C ENSPM-6_DR        DNA/CMC-EnSpm       (18578)  14038   13984 1438717  
   229   20.6  7.7  2.9  chr19              3155080  3155144 (45294627) + hAT-N182_DR       DNA/hAT-Ac              718    785  (1175) 1438718 *
   258   19.1  4.8  0.0  chr19              3155090  3155152 (45294619) + ENSPM-6_DR        DNA/CMC-EnSpm          2712   2777 (29839) 1438719  
  3555    8.6  1.8  9.6  chr19              3155201  3155829 (45293942) C DNA8-7_DR         DNA/hAT-Ac              (0)    584       1 1438720  
   320   16.4  0.0  0.0  chr19              3156550  3156604 (45293167) C REP-1_DR          Unknown                 (0)     58       4 1438721  
  3063   11.3  4.8  0.4  chr19              3156622  3157119 (45292652) C hAT-N203_DR       DNA/hAT-Tip100       (3968)   1573    1054 1438722  
   722   16.5 12.6  5.4  chr19              3157331  3157402 (45292369) + EnSpm-6N1_DR      DNA/CMC-EnSpm           973   1073  (8163) 1438723  
   271   10.4  1.1 18.5  chr19              3157403  3157579 (45292192) + hAT-N39_DR        DNA/hAT-Tip100         1194   1344   (250) 1438724 *
   381    5.5  0.0 22.2  chr19              3157428  3157592 (45292179) C DNA-8-29_DR       DNA/hAT-Tip100         (51)    969     835 1438725 *
   665   12.5  0.3  5.0  chr19              3157429  3157469 (45292302) + hAT-N187_DR       DNA/hAT-Charlie         158    291   (886) 1438726  
   652   10.0  0.7  0.0  chr19              3157470  3157619 (45292152) + DNA-X-5_DR        DNA/hAT                 978   1128    (93) 1438727 *
   730    6.5  1.4  0.0  chr19              3157486  3157624 (45292147) C DNA9-3_DR         DNA/MULE-MuDR?       (1768)   9611    9471 1438728  
   722   16.5 12.6  5.4  chr19              3157625  3157891 (45291880) + EnSpm-6N1_DR      DNA/CMC-EnSpm          1074   1454  (7782) 1438723 *
  1114   14.2  1.5  0.0  chr19              3157792  3157996 (45291775) + Mariner-N38_DR    DNA/TcMar-Tc1           340    547     (0) 1438729  
   518   15.0 11.4 12.8  chr19              3157997  3158028 (45291743) C Zisupton-6_DR     DNA/Zisupton         (1193)  20923   20690 1438730  
   283   12.0 15.8  1.1  chr19              3158032  3158107 (45291664) + hAT-N198_DR       DNA/hAT-Charlie        1146   1232   (167) 1438731 *
   306   13.9 10.1  3.2  chr19              3158047  3158135 (45291636) C Zisupton-6_DR     DNA/Zisupton         (1309)  20807   20713 1438732  
   249   26.7 11.6  0.6  chr19              3158108  3158178 (45291593) + ENSPM-6_DR        DNA/CMC-EnSpm         21856  22018 (10598) 1438733 *
   249   23.2  2.4  2.4  chr19              3158227  3158310 (45291461) C Polinton-4_DR     DNA/Maverick         (7657)  12630   12547 1438734 *
   324   18.4 12.1  0.9  chr19              3158246  3158344 (45291427) C EnSpm-N48_DR      DNA/CMC-EnSpm        (1611)   1967    1858 1438735 *
   347   10.3  3.5  0.0  chr19              3158267  3158324 (45291447) + Ginger1-N1_DR     DNA/Ginger-1            363    422  (2236) 1438736 *
   729   22.3  2.2  0.9  chr19              3158282  3158507 (45291264) C Helitron-N3B_DR   RC/Helitron           (874)   5730    5502 1438737  
   345   18.7  0.0  4.0  chr19              3158325  3158344 (45291427) C ERV1-7_DR-I       LTR/ERV1             (4629)   2074    2000 1438738 *
   312   17.4  3.1  6.3  chr19              3158345  3158364 (45291407) C HAT1_DR           DNA/hAT-Ac           (2652)    640     546 1438739  
   284    2.7  0.0  0.0  chr19              3158518  3158554 (45291217) + EnSpm-6N1_DR      DNA/CMC-EnSpm           945    981  (8255) 1438740 *
  1483   12.9  5.5  4.9  chr19              3158522  3158887 (45290884) + Helitron-N3B_DR   RC/Helitron            5079   5446  (1158) 1438741 *
  1494   11.7  4.0  2.5  chr19              3158624  3158895 (45290876) + Mariner-N38_DR    DNA/TcMar-Tc1            56    331   (216) 1438742  
   612   17.1  4.9 14.2  chr19              3158685  3158990 (45290781) C Ginger1-2_DR      DNA/Ginger-1         (3454)   3168    2888 1438743 *
   425   14.1 13.9  1.6  chr19              3158891  3159005 (45290766) C Zisupton-6_DR     DNA/Zisupton         (1275)  20841   20713 1438744 *
   228   20.7  4.1  5.2  chr19              3159150  3159179 (45290592) C Helitron-N3B_DR   RC/Helitron           (884)   5720    5683 1438745  
   230   14.3  0.0  2.4  chr19              3159180  3159222 (45290549) C MuDR-2_DR         DNA/MULE-MuDR        (5795)  18138   18097 1438746  
   228   20.7  4.1  5.2  chr19              3159223  3159246 (45290525) C Helitron-N3B_DR   RC/Helitron           (884)   5682    5649 1438745 *
  1258   12.0  6.0  3.3  chr19              3159236  3159503 (45290268) + L1-100_DR         LINE/L1                2723   2997     (0) 1438747  
   264   21.4  0.0  0.0  chr19              3159534  3159589 (45290182) C Helitron-N3B_DR   RC/Helitron          (4256)   2348    2293 1438748 *
   544   12.4  0.8  0.0  chr19              3159548  3159668 (45290103) C Dada-U6_DR        DNA/Dada             (8045)    918     797 1438749  
   516   10.0  0.7  0.7  chr19              3159557  3159697 (45290074) C EnSpm-N2_DR       DNA/CMC-EnSpm         (932)   3083    2943 1438750 *
  1250   11.4 11.9  1.5  chr19              3159582  3159876 (45289895) C Helitron-N3B_DR   RC/Helitron          (4125)   2479    2155 1438751  
   460   12.1  5.3 22.5  chr19              3159637  3159957 (45289814) C CryptonV-N4_DR    DNA/Crypton-V        (8541)   4952    4677 1438752 *
   316    7.3  0.0  0.0  chr19              3160186  3160200 (45289571) C Merlin-1_DR       DNA/Merlin           (8338)   2189    2175 1438753  
  3012    7.9 10.7  0.6  chr19              3160201  3160697 (45289074) C Mariner-N38_DR    DNA/TcMar-Tc1           (0)    547       1 1438754  
   274   18.2  0.0  1.8  chr19              3160227  3160241 (45289530) + Helitron-N3_DR    RC/Helitron            1526   1580  (1436) 1438755 *
   937   18.1  4.8 14.5  chr19              3160412  3160766 (45289005) C CryptonV-3_DR     DNA/Crypton-V       (22268)   1185     861 1438756  
   203   10.9  1.5  3.1  chr19              3161072  3161137 (45288634) + EnSpm-7_DR        DNA/CMC-EnSpm          7089   7153  (3881) 1438757 *
   279   15.2  0.0 12.5  chr19              3161092  3161181 (45288590) + DNA6-4_DR         DNA                    2121   2200  (1339) 1438758  
   958   17.4  0.1  4.5  chr19              3161425  3161612 (45288159) + (TCTG)n           Simple_repeat             1    608  (1239) 1438759  
   497   25.7  0.0  2.2  chr19              3161613  3161897 (45287874) + (TCTA)n           Simple_repeat             1    278     (0) 1438760  
   281   20.1  0.0 13.8  chr19              3161895  3162135 (45287636) + (TCTCTG)n         Simple_repeat             1    207     (0) 1438761 *
   958   17.4  0.1  4.5  chr19              3162136  3162156 (45287615) + (TCTG)n           Simple_repeat           609    673  (1174) 1438759  
   286   18.1  0.7 13.1  chr19              3162157  3162188 (45287583) + (TCTCTG)n         Simple_repeat             1     40   (390) 1438762  
   461   19.7  0.0  6.1  chr19              3162189  3162345 (45287426) + Ginger1-N1_DR     DNA/Ginger-1            288    435  (2223) 1438763  
   286   18.1  0.7 13.1  chr19              3162346  3162647 (45287124) + (TCTCTG)n         Simple_repeat            41    430     (0) 1438762  
   958   17.4  0.1  4.5  chr19              3162648  3162768 (45287003) + (TCTG)n           Simple_repeat           674   1063   (784) 1438759  
   244   21.3  0.0 15.4  chr19              3162769  3163084 (45286687) + (TCTCTG)n         Simple_repeat             1    267     (0) 1438764 *
   421   22.5  0.0 10.4  chr19              3162975  3163123 (45286648) + Ginger1-N1_DR     DNA/Ginger-1            290    424  (2234) 1438765 *
  1214   10.7  0.0  1.2  chr19              3162977  3163418 (45286353) + (TCTA)n           Simple_repeat             1    436     (0) 1438766  
   958   17.4  0.1  4.5  chr19              3163124  3163359 (45286412) + (TCTG)n           Simple_repeat          1064   1847     (0) 1438759 *
   652   18.7  1.3  0.6  chr19              3163275  3163430 (45286341) C Ginger1-N1_DR     DNA/Ginger-1          (277)   2381    2225 1438767 *
  1699    9.2  0.0  0.0  chr19              3163806  3164034 (45285737) + Mariner-N8_DR     DNA/TcMar                 1    229     (0) 1438768  
   205    7.7  0.0  0.0  chr19              3164847  3164872 (45284899) C ENSPM-6_DR        DNA/CMC-EnSpm       (17744)  14872   14847 1438769  
   272   14.9  2.9  8.0  chr19              3165137  3165254 (45284517) + TDR7              DNA                      11     77   (464) 1438770 *
  1745   15.8  3.6  3.3  chr19              3165244  3165291 (45284480) C MuDR-2_DR         DNA/MULE-MuDR        (7552)  16381   16333 1438771  
  3289    7.7  0.0  0.4  chr19              3165292  3165762 (45284009) C Mariner-N38_DR    DNA/TcMar-Tc1           (3)    544      76 1438772  
   228    3.3  0.0  0.0  chr19              3165766  3165795 (45283976) C Dada-U6_DR        DNA/Dada             (6374)    824     799 1438749  
   216   10.6  2.1  2.1  chr19              3165796  3165813 (45283958) C EnSpm-N13_DR      DNA/CMC-EnSpm        (3134)  19015   18968 1438773 *
   237   17.3  0.0  0.0  chr19              3165797  3165848 (45283923) + TDR7              DNA                      86    137   (404) 1438774  
   388   20.9  0.0  5.2  chr19              3165988  3166088 (45283683) + Harbinger-N17_DR  DNA/PIF-Harbinger       399    494  (1151) 1438775  
   212   24.9  2.2  6.1  chr19              3166089  3166225 (45283546) + Zisupton-6_DR     DNA/Zisupton           8736   8867 (13249) 1438776 *
   215   23.8  9.8  7.0  chr19              3166089  3166208 (45283563) C IS3EU-1_DR        DNA/IS3EU            (1917)   6786    6589 1438777  
   274   14.4  2.2 10.3  chr19              3166375  3166552 (45283219) + DNA-X-5_DR        DNA/hAT                 973   1137    (84) 1438778 *
   365   16.2  1.6  3.2  chr19              3166396  3166421 (45283350) + EnSpm-N42_DR      DNA/CMC-EnSpm           645    781  (3905) 1438779  
   416   14.8  0.0  2.3  chr19              3166422  3166552 (45283219) C CryptonV-N4_DR    DNA/Crypton-V        (8474)   5019    4892 1438780  
   359    4.8  4.8  5.1  chr19              3166465  3166590 (45283181) + hAT-N187_DR       DNA/hAT-Charlie         213    327   (850) 1438781 *
   478   10.9  5.9  9.2  chr19              3166477  3166577 (45283194) C EnSpm-6N1_DR      DNA/CMC-EnSpm        (2650)   6586    6489 1438782  
   365   16.2  1.6  3.2  chr19              3166553  3166587 (45283184) + EnSpm-N42_DR      DNA/CMC-EnSpm           782    983  (3703) 1438779 *
   324   11.5  6.1  0.7  chr19              3166578  3166607 (45283164) + P-1_DR            DNA/P                  7543   7680  (2288) 1438783 *
   626   17.2  2.0  7.0  chr19              3166898  3167047 (45282724) + DNA11TA1_DR       DNA/CMC-EnSpm            47    189    (14) 1438784  
   767   10.9  7.9  1.3  chr19              3167052  3167191 (45282580) C DNA11TA1B_DR      DNA/CMC-EnSpm           (0)    203      55 1438785  
   571   17.2  4.5 25.3  chr19              3167204  3167468 (45282303) + L2-1B_DR          LINE/L2                 785   1005     (3) 1438786  
   267   28.3  1.1  2.1  chr19              3167388  3167481 (45282290) C EnSpm-11_DR       DNA/CMC-EnSpm        (2005)   6998    6906 1438787 *
   417    3.3  3.7  0.9  chr19              3168110  3168308 (45281463) + (TTTAA)n          Simple_repeat             1    204     (0) 1438788  
   274    4.8  8.1  0.0  chr19              3168364  3168425 (45281346) + DNA-TA-4_DR       DNA/TcMar              6059   6125  (3670) 1438789  
   208    7.8  6.2  0.0  chr19              3168370  3168433 (45281338) C DIRS-4N2_DR       LTR/Ngaro            (4821)   1169    1102 1438790 *
   230    5.3  1.8  0.0  chr19              3168378  3168434 (45281337) C DNA-1-7_DR        DNA/PIF-Harbinger     (707)    731     674 1438791  
   450   26.1  5.4  9.8  chr19              3168828  3168931 (45280840) C ENSPM-6_DR        DNA/CMC-EnSpm       (10790)  21826   21489 1438792  
   678   20.3  2.4  8.6  chr19              3168932  3169179 (45280592) C Mariner-N38_DR    DNA/TcMar-Tc1         (230)    317      84 1438793  
  4226   12.4  8.9  0.3  chr19              3169332  3170042 (45279729) C TDR13             DNA                     (0)    772       1 1438794  
   719   15.8  7.5  0.0  chr19              3170086  3170231 (45279540) + DNA11TA1_DR       DNA/CMC-EnSpm            46    202     (1) 1438795  
  2336    8.5  6.0  0.3  chr19              3170845  3171209 (45278562) + LOOPERN6B_DR      DNA/Kolobok-T2?           1    386   (410) 1438796  
  1072   11.9  4.3  0.5  chr19              3171227  3171411 (45278360) + DNA11TA1B_DR      DNA/CMC-EnSpm             3    194     (9) 1438797  
   450   17.1 10.5  0.0  chr19              3171422  3171526 (45278245) C DNA11TA1_DR       DNA/CMC-EnSpm           (0)    203      88 1438798  
   352   14.0  0.0  9.2  chr19              3171540  3171593 (45278178) + TDR13             DNA                       7     54   (718) 1438799  
  8707    5.8  3.6  1.1  chr19              3171594  3172799 (45276972) + TDR1              DNA/TcMar-Tc1             1   1236     (0) 1438800  
   454   17.1  0.0  1.3  chr19              3172800  3172876 (45276895) C DNA-3-2_DR        DNA                   (451)    522     447 1438801 *
   970   12.3  9.3  0.0  chr19              3172872  3173033 (45276738) C DNA-3-2_DR        DNA                   (796)    177       1 1438801  
   712   11.1  1.4  2.9  chr19              3173911  3174049 (45275722) C EnSpm-N16_DR      DNA/CMC-EnSpm           (0)    202      66 1438802  
  1041   17.8  5.5  3.9  chr19              3174054  3174330 (45275441) C TDR13             DNA                    (21)    751     413 1438803  
  4080    8.2 14.0  0.4  chr19              3174337  3174972 (45274799) C DNA2-2_DR         DNA                     (1)    785      64 1438804  
   204    4.0  0.0  0.0  chr19              3175054  3175078 (45274693) C DNA2-2_DR         DNA                   (763)     23       1 1438804  
   587   23.1 10.4  0.0  chr19              3175106  3175278 (45274493) C TDR13             DNA                   (394)    378     188 1438803  
  1205    6.5 21.6  1.5  chr19              3175279  3175496 (45274275) C Mariner-N7_DR     DNA/TcMar               (0)    261       1 1438805  
  1286   15.5  0.0  0.0  chr19              3175497  3175694 (45274077) C TDR13C            DNA                   (482)    198       1 1438806  
   269    8.8 26.5  0.0  chr19              3175695  3175757 (45274014) + EnSpm-N16_DR      DNA/CMC-EnSpm           122    202     (0) 1438807  
   666   10.9  3.3  0.8  chr19              3175899  3176018 (45273753) + Merlin-N3_DR      DNA/Merlin                3    125   (130) 1438808  
  2086    9.0  6.0  0.0  chr19              3176023  3176437 (45273334) C HATN7_DR          DNA/hAT                 (0)    595      15 1438809  
  1944    8.7  0.0  0.7  chr19              3176411  3176687 (45273084) + Merlin-2_DR       DNA/Merlin             6482   6756  (7165) 1438810 *
   215   16.6  4.8  0.6  chr19              3176668  3176735 (45273036) C HATN1_DR          DNA/hAT                (11)    416     347 1438811 *
   217   25.9  2.1  6.6  chr19              3176679  3176724 (45273047) C Merlin-2_DR       DNA/Merlin           (7334)   6587    6516 1438812  
   384    0.0  0.0  0.0  chr19              3176725  3176763 (45273008) C HATN1_DR          DNA/hAT               (388)     39       1 1438811  
   647   13.7  6.3  1.5  chr19              3176786  3176911 (45272860) + Merlin-N3_DR      DNA/Merlin              124    255     (0) 1438813  
  1667   13.7  1.6  0.0  chr19              3176941  3177195 (45272576) + TDR13B            DNA                       1    259   (504) 1438814  
   213    0.0  0.0  0.0  chr19              3177198  3177221 (45272550) + HATN8_DR          DNA/Zisupton            232    255     (0) 1438815  
  2049   10.5  6.5  0.0  chr19              3177222  3177544 (45272227) + LOOPERN4B_DR      DNA/Kolobok-T2          160    503     (0) 1438816  
   401   22.5  3.5  4.2  chr19              3177571  3177714 (45272057) C Tc1-1_DR          DNA/TcMar-Tc1        (1482)    143       1 1438817  
   679   14.6  0.0 12.1  chr19              3178197  3178344 (45271427) C Mariner-N5C_DR    DNA/TcMar            (4442)   3479    3348 1438818 *
  2238   11.3  6.0  0.5  chr19              3178238  3178585 (45271186) C SINE2-4_DR        SINE/tRNA-V-RTE         (0)    371       5 1438819  
   203   25.9 10.1  2.4  chr19              3178530  3178608 (45271163) C DNA8-9_DR         DNA/hAT-Ac            (579)    872     788 1438820 *
   227   19.1  6.9  5.5  chr19              3179014  3179085 (45270686) C ERV1-N6-I_DR      LTR/ERV1              (330)   4173    4101 1438821 *
   309    5.1  3.3  3.3  chr19              3179030  3179090 (45270681) + DNA6-6_DR         DNA                    9918   9978  (1303) 1438822  
   276    7.0  0.0  1.8  chr19              3179040  3179097 (45270674) C Zisupton-1_DR     DNA/Zisupton          (504)   9125    9069 1438823 *
  2497   14.9  5.4  1.2  chr19              3179048  3179103 (45270668) + Helitron-N3B_DR   RC/Helitron            5097   5599  (1005) 1438824  
  2928    8.0  5.2  0.0  chr19              3179104  3179530 (45270241) + Mariner-N38_DR    DNA/TcMar-Tc1            30    478    (69) 1438825  
   218   12.1 20.9  0.0  chr19              3179506  3179521 (45270250) C EnSpm-N46_DR      DNA/CMC-EnSpm?       (1439)   2301    2194 1438826 *
   223   11.1  0.0  0.0  chr19              3179515  3179568 (45270203) + L1-56_DR          LINE/L1                4832   4885    (97) 1438827 *
   338    1.4  2.7  0.0  chr19              3179522  3179594 (45270177) C ENSPM-6_DR        DNA/CMC-EnSpm       (18588)  14028   13954 1438828 *
   411   14.0 10.4  0.8  chr19              3179532  3179646 (45270125) + Polinton-4N1_DR   DNA/Maverick           4759   4884  (5552) 1438829  
  6165    5.8  0.9  2.0  chr19              3179858  3180669 (45269102) + P-1N2_DR          DNA/P                     1    803  (1343) 1438830  
  1988    3.0  0.0  0.0  chr19              3180669  3180901 (45268870) + P-1N2_DR          DNA/P                  1914   2146     (0) 1438831 *
   380   15.7  3.8 11.8  chr19              3181211  3181420 (45268351) C L1-58_DR          LINE/L1                (37)   1813    1619 1438832  
   560   30.5 14.7  1.3  chr19              3181651  3182059 (45267712) C Gypsy-239_DR-I    LTR/Gypsy            (3301)   1940    1478 1438833  
   902    8.9 25.5  0.4  chr19              3182094  3182285 (45267486) + EnSpm-N3C_DR      DNA/CMC-EnSpm             1    240    (43) 1438834  
  8618   17.5  1.1  3.0  chr19              3182486  3184205 (45265566) + SAT-18_DR         Satellite              1429   3116   (349) 1438835  
   204   20.9  0.0  8.6  chr19              3184297  3184359 (45265412) + Gypsy157-I_DR     LTR/Gypsy              9208   9265  (1635) 1438836  
   862   17.9  5.5  2.9  chr19              3186172  3186372 (45263399) C ZFERV-2N2-I_DR    LTR/ERV1             (1500)   5947    5742 1438837 *
  2448    9.8  2.2  1.9  chr19              3186208  3186573 (45263198) C SINE2-4_DR        SINE/tRNA-V-RTE         (0)    371       5 1438838  
   210   13.8 10.8  0.0  chr19              3186602  3186666 (45263105) C DNA7-N1_DR        DNA/Zisupton         (1064)   9353    9282 1438839  
   272   21.1  0.0  0.0  chr19              3187551  3187602 (45262169) + ANGEL             DNA/Kolobok               1     52   (257) 1438840 *
   672    7.8 14.7  0.0  chr19              3187601  3187702 (45262069) + ENSPM-6_DR        DNA/CMC-EnSpm         22551  22667  (9949) 1438841  
  1289    8.2  0.0  0.0  chr19              3187703  3187872 (45261899) + Harbinger-N13_DR  DNA/PIF-Harbinger         1    170   (154) 1438842  
  1054   15.8  9.8  0.0  chr19              3187868  3188082 (45261689) + HarbingerN1_DR    DNA/PIF-Harbinger       415    650     (0) 1438843 *
  1569    8.9  5.5  0.0  chr19              3188083  3188319 (45261452) C Kolobok-N6_DR     DNA/Kolobok-T2?       (172)    295      46 1438844  
   334   20.8 10.4  0.0  chr19              3188315  3188420 (45261351) + DNA2-8_DR         DNA/CMC-EnSpm          1623   1739  (2668) 1438845 *
   455   13.3 17.5  5.7  chr19              3188327  3188469 (45261302) + ANGEL             DNA/Kolobok             148    306     (3) 1438846 *
   484   11.1  0.0  3.7  chr19              3188329  3188412 (45261359) + hAT-N127_DR       DNA/hAT-Charlie        6841   6921  (3395) 1438847  
   399   21.1 12.2  3.8  chr19              3188413  3188500 (45261271) C hAT-N134_DR       DNA/hAT?              (164)    901     716 1438848  
   203   26.4  0.0 14.6  chr19              3190695  3190796 (45258975) C Zisupton-6_DR     DNA/Zisupton        (12897)   9219    9131 1438849 *
  3552    8.4  0.8  0.2  chr19              3190706  3191220 (45258551) C Mariner-N38_DR    DNA/TcMar-Tc1           (0)    547      30 1438850  
   850   14.9 17.1  0.8  chr19              3191048  3191257 (45258514) + Zisupton-6_DR     DNA/Zisupton           8990   9233 (12883) 1438851 *
   439   17.7 22.2  1.3  chr19              3192052  3192177 (45257594) + EnSpm-3N1_DR      DNA/CMC-EnSpm            23    174     (9) 1438852  
  2401    8.3  7.9  1.8  chr19              3192267  3192683 (45257088) C Mariner-N38_DR    DNA/TcMar-Tc1          (22)    525      84 1438853  
  1945   22.6 12.5  2.9  chr19              3192268  3193275 (45256496) + Merlin-1_DR       DNA/Merlin             1655   2756  (7771) 1438854 *
   328   21.4  5.9  9.4  chr19              3193119  3193304 (45256467) + ENSPM-6_DR        DNA/CMC-EnSpm         14414  14593 (18023) 1438855 *
   210   22.0  4.1  6.3  chr19              3193537  3193633 (45256138) + EnSpm-11_DR       DNA/CMC-EnSpm          1867   1961  (7042) 1438856  
  1162   19.0 15.2  1.9  chr19              3194294  3194621 (45255150) C Mariner-19_DR     DNA/TcMar-Tc1           (0)   1227     857 1438857  
  1102   10.9  2.4  0.0  chr19              3194630  3194794 (45254977) + Kolobok-1N2_DR    DNA/Kolobok-T2           79    247   (443) 1438858  
   584   20.1 43.9  0.5  chr19              3194985  3195244 (45254527) C Mariner-19_DR     DNA/TcMar-Tc1           (0)   1227     856 1438859  
   281   15.1  3.9  5.3  chr19              3195249  3195325 (45254446) + hAT-N108_DR       DNA/hAT-Ac                2     77   (499) 1438860  
   328    7.7  9.6  0.0  chr19              3195345  3195396 (45254375) C LOOPERN4B_DR      DNA/PiggyBac            (5)    498     442 1438861  
  1578   13.1  0.3  8.0  chr19              3195401  3195708 (45254063) C LOOPERN4B_DR      DNA/PiggyBac          (210)    293       8 1438861 *
  1802   12.2  0.0  0.4  chr19              3195440  3195718 (45254053) + Kolobok-1N2_DR    DNA/Kolobok-T2          413    690     (0) 1438862  
   249   17.4  0.0  0.0  chr19              3196585  3196630 (45253141) + DNAX-16_DR        DNA                       1     46   (377) 1438863 *
   815   12.0  5.1  3.8  chr19              3196630  3196785 (45252986) C HE1_DR1           SINE/tRNA-V-RTE         (2)    400     243 1438864 *
   938    9.9  3.0  0.0  chr19              3196655  3196785 (45252986) C DNA8-17_DR        DNA/hAT-Tip100        (148)   1665    1531 1438865  
   930   12.9  4.8  0.0  chr19              3196786  3196801 (45252970) + hAT-N167B_DR      DNA/hAT-Charlie        1246   1399   (174) 1438866  
   234   13.5  0.0  0.0  chr19              3196799  3196835 (45252936) + DNAX-16_DR        DNA                     115    151   (272) 1438867 *
   754   15.9  2.4  5.6  chr19              3196802  3196819 (45252952) + DNA9-6_DR         DNA                    4464   4623  (3261) 1438868  
   211    4.0  0.0  0.0  chr19              3196832  3196856 (45252915) + Kolobok-N5_DR     DNA/Kolobok-T2?         383    407    (78) 1438869  
   266   13.7  3.9  0.0  chr19              3196868  3196918 (45252853) C LOOPERN5_DR       DNA/Kolobok-T2          (0)   1237    1185 1438870  
  3512    5.2  4.3  0.0  chr19              3196931  3197390 (45252381) + hAT-N185_DR       DNA/hAT?                481    960     (0) 1438871  
  1554   11.4  3.4  1.1  chr19              3197393  3197657 (45252114) C Harbinger-N31_DR  DNA/PIF-Harbinger     (318)    367      97 1438872  
   546   13.0  6.5  0.0  chr19              3197682  3197773 (45251998) C LOOPERN5_DR       DNA/Kolobok-T2       (1114)    123      26 1438873  
   453   19.9 17.3  2.5  chr19              3197744  3197882 (45251889) + EnSpm-N49B_DR     DNA/CMC-EnSpm          1618   1776   (774) 1438874 *
   719    8.2 27.3  1.4  chr19              3197770  3197912 (45251859) C LINEX-1_DR        Retroposon            (427)    378     199 1438875  
   361   21.1  5.3  0.0  chr19              3197940  3198015 (45251756) + TDR13C            DNA                       1     80   (600) 1438876  
   228   22.9 19.3  3.5  chr19              3198016  3198191 (45251580) + hAT-N59B_DR       DNA/hAT-Tip100          213    415   (435) 1438877  
   600   22.0 18.0  1.1  chr19              3198235  3198474 (45251297) + TDR13             DNA                      58    378   (394) 1438878  
   535   15.3  0.5  0.4  chr19              3198462  3198552 (45251219) + TDR13             DNA                     671    772     (0) 1438879 *
   298   18.6  1.4  0.9  chr19              3198553  3198609 (45251162) + CryptonV-N5_DR    DNA/Crypton-V          4438   4469 (20068) 1438880  
   260   24.6  0.0  0.0  chr19              3198559  3198615 (45251156) C EnSpm-N48B_DR     DNA/CMC-EnSpm        (6129)    830     774 1438881 *
   369   14.5  0.0  5.8  chr19              3199541  3199613 (45250158) C REX1-3_DR         LINE/Rex-Babar         (23)   2752    2684 1438882  
   250   12.1  5.1  1.6  chr19              3199586  3199609 (45250162) C ENSPM-6_DR        DNA/CMC-EnSpm       (29849)   2767    2707 1438883 *
   254    8.6  0.0  0.0  chr19              3199610  3199644 (45250127) + hAT-N21B_DR       DNA/hAT-Ac              710    744   (557) 1438884  
  3829    4.3 10.8  0.5  chr19              3199646  3200163 (45249608) C HATN3_DR          DNA/hAT-Tip100          (0)    571       1 1438885  
   253   13.3  0.0  2.2  chr19              3200165  3200210 (45249561) C hAT5-N2_DR        DNA/hAT-hAT5         (1727)    858     814 1438886 *
  1135   10.1  9.6  0.0  chr19              3200175  3200372 (45249399) + hAT-N198_DR       DNA/hAT-Charlie         774    990   (409) 1438887  
  4222    4.6  8.0  1.1  chr19              3200378  3200987 (45248784) C LTR-6_DR          LTR                     (2)    652       1 1438888  
  1065   13.9  4.3  3.5  chr19              3200988  3201237 (45248534) + hAT-N21B_DR       DNA/hAT-Ac              970   1221    (80) 1438889  
   485   23.9  7.0  3.8  chr19              3201039  3201268 (45248503) C EnSpm-N13_DR      DNA/CMC-EnSpm       (14316)   7833    7597 1438890 *
   255   23.6 11.2  6.9  chr19              3201512  3201578 (45248193) C DNA8-17_DR        DNA/hAT-Tip100        (593)   1220    1146 1438891  
  2223    6.2 21.7  0.0  chr19              3201579  3201952 (45247819) C Mariner-N38_DR    DNA/TcMar-Tc1           (0)    547      93 1438892  
   995    4.4  5.0  2.1  chr19              3201945  3202083 (45247688) + TC1DR3            DNA/TcMar-Tc1           944   1086   (139) 1438893 *
   503    7.5  0.0  0.0  chr19              3202090  3202156 (45247615) C Helitron-N3_DR    RC/Helitron          (1419)   1597    1531 1438894 *
   635   13.5  1.6  5.8  chr19              3202148  3202273 (45247498) + EnSpm-N21_DR      DNA/CMC-EnSpm            12    132   (347) 1438895  
   892   18.2  3.1  1.0  chr19              3202280  3202473 (45247298) C SINE2-1_DR        SINE/tRNA               (0)    198       1 1438896  
  1841    8.6  2.6  0.0  chr19              3202474  3202739 (45247032) + EnSpm-N21_DR      DNA/CMC-EnSpm           145    417    (62) 1438897  
   200   25.0  0.0  0.0  chr19              3203215  3203258 (45246513) + EnSpm-N25_DR      DNA/CMC-EnSpm           391    434  (4252) 1438898  
   445   13.0 18.5  0.0  chr19              3203271  3203378 (45246393) C EnSpm-N21_DR      DNA/CMC-EnSpm          (63)    416     289 1438899  
  4520    7.9  3.7  0.0  chr19              3203380  3203999 (45245772) C TC1DR3            DNA/TcMar-Tc1           (1)   1224     582 1438900  
   210   16.9 15.5  0.0  chr19              3204229  3204298 (45245473) + EnSpm-N21_DR      DNA/CMC-EnSpm            23    103   (376) 1438901  
  1451    4.2  1.6  0.0  chr19              3204299  3204490 (45245281) + DNA-TA-2_DR       DNA/CMC-EnSpm             1    195     (1) 1438902  
   794   12.8  1.2  4.4  chr19              3204581  3204743 (45245028) + DNA11TA1B_DR      DNA/CMC-EnSpm            46    203     (0) 1438903  
   837   17.2  4.3  2.1  chr19              3205225  3205239 (45244532) C hAT-N29_DR        DNA/hAT-Tip100        (216)   1364    1245 1438904  
  1087    9.2  2.5  0.0  chr19              3205240  3205402 (45244369) C HE1_DR1           SINE/tRNA-V-RTE        (25)    377     211 1438905  
  2907    4.5  6.9  2.5  chr19              3205407  3205796 (45243975) + DNA-2-2_DR        DNA                       1    407     (0) 1438906  
   461    8.5  1.2  0.0  chr19              3205818  3205899 (45243872) + EnSpm-N48B_DR     DNA/CMC-EnSpm          5374   5456  (1503) 1438907 *
   509   11.6  0.0  2.1  chr19              3205829  3205925 (45243846) C Ginger1-N1_DR     DNA/Ginger-1         (2288)    370     276 1438908  
   251   25.9  0.0  2.6  chr19              3205900  3205936 (45243835) C DNA-TA-4_DR       DNA/TcMar            (8274)   1521    1406 1438909 *
  1177    7.0  2.3  0.0  chr19              3205936  3206106 (45243665) + DNA11TA1B_DR      DNA/CMC-EnSpm            21    195     (8) 1438910  
   334   10.8  6.2  0.0  chr19              3207435  3207499 (45242272) + DNA11TA1B_DR      DNA/CMC-EnSpm             1     69   (134) 1438911  
   308    2.6  0.0  2.6  chr19              3208474  3208512 (45241259) + DNA14-5-1_DR      DNA                       1     38   (655) 1438912 *
  3187    9.3 11.7  6.1  chr19              3208512  3209085 (45240686) + DNA14-5-1_DR      DNA                      90    693     (0) 1438913  
  2309   11.7 10.8  4.0  chr19              3209131  3209602 (45240169) C LOOPERN4B_DR      DNA/Kolobok-T2          (0)    503       1 1438914  
   438   22.9  8.8  1.8  chr19              3209615  3209774 (45239997) C hAT-N108_DR       DNA/hAT-Ac            (293)    283     113 1438915  
   834   10.2  5.3 12.8  chr19              3209866  3210091 (45239680) C hAT-N111_DR       DNA/hAT-Ac              (0)   1102     892 1438916  
   299   25.9  3.7  2.8  chr19              3210078  3210099 (45239672) C EnSpmN1_DR        DNA/CMC-EnSpm        (2071)   4510    4488 1438917 *
  2258   18.8  4.1  5.3  chr19              3210100  3210633 (45239138) C DNA2-15_DR        DNA/hAT-Ac              (2)    528       1 1438918  
   338   16.9  6.5 13.9  chr19              3210637  3210775 (45238996) C hAT-N111_DR       DNA/hAT-Ac            (239)    863     631 1438916  
   572   17.6  0.9  0.0  chr19              3211048  3211155 (45238616) C DNA-4-1_DR        DNA/Sola-2              (4)    608     500 1438919  
  1948   11.9  1.9  1.2  chr19              3211166  3211489 (45238282) C DNA4-1B_DR        DNA/Sola-2            (288)    326       1 1438920  
   415   13.6  3.0  0.0  chr19              3211662  3211727 (45238044) + hAT-N51_DR        DNA/hAT-Ac                3     70   (298) 1438921 *
  1109   15.1 11.5  5.3  chr19              3211723  3212008 (45237763) C ANGEL             DNA/Kolobok             (6)    303       1 1438922  
   295   16.7  9.9 13.4  chr19              3211893  3212023 (45237748) C EnSpm-17_DR       DNA/CMC-EnSpm        (6455)   2821    2695 1438923 *
   981   13.2  0.0  0.0  chr19              3212058  3212207 (45237564) C HATN10_DR         DNA/hAT-Ac              (0)    455     306 1438924  
  8657    6.5  4.9  0.7  chr19              3212208  3213387 (45236384) + DNA-5-6_DR        DNA/hAT                   1   1229     (0) 1438925  
  1513   10.8  4.5  5.8  chr19              3213388  3213701 (45236070) C HATN10_DR         DNA/hAT-Ac            (145)    310       1 1438926  
  1268    5.4  3.6  0.0  chr19              3214343  3214508 (45235263) C DNA6-9B_DR        DNA/hAT-hAT5            (0)   1064     893 1438927  
   320   17.2  4.7  0.0  chr19              3214456  3214519 (45235252) C DNA-2-32_DR       DNA/CMC-EnSpm?       (4099)   4683    4617 1438928 *
   510   24.6  1.7  7.2  chr19              3214553  3214586 (45235185) + DNA-2-32_DR       DNA/CMC-EnSpm?         2444   2468  (6314) 1438929  
  2903    3.1  1.1  1.6  chr19              3214587  3214952 (45234819) + SINE2-3_DR        SINE/tRNA-V-RTE           1    364     (4) 1438930  
   317   20.1  1.7 13.0  chr19              3214865  3214984 (45234787) + CryptonV-1_DR     DNA/Crypton-V          2606   2713 (15160) 1438931 *
   266   20.5  5.1  1.2  chr19              3215027  3215105 (45234666) + ANGEL             DNA/Kolobok             228    309     (0) 1438932  
   203   21.8  7.6  2.9  chr19              3215047  3215063 (45234708) C DNA6-1_DR         DNA/hAT-hAT5          (561)    588     522 1438933 *
   209   15.2  0.0  2.2  chr19              3215064  3215110 (45234661) C hAT-N183_DR       DNA/hAT-Ac           (1620)    375     330 1438934  
   236   25.0  1.6  0.0  chr19              3215753  3215816 (45233955) + DNA6-1B_DR        DNA/hAT-hAT5             11     75   (761) 1438935  
   294   21.7 23.8  1.3  chr19              3216140  3216263 (45233508) C TDR23             DNA                   (466)    681     530 1438936  
  4063    9.6 18.4  0.2  chr19              3216264  3216963 (45232808) + TDR22             DNA                       1    827   (428) 1438937  
   607   17.5  2.6  1.7  chr19              3217621  3217690 (45232081) + DNA25TWA2_DR      DNA                       1     71   (731) 1438938  
   938   12.2  0.0  2.7  chr19              3217691  3217842 (45231929) + HarbingerN3_DR    DNA/PIF-Harbinger         1    148   (916) 1438939  
   712   12.4  1.6  0.8  chr19              3217826  3217947 (45231824) + HarbingerN3_DR    DNA/PIF-Harbinger       646    768   (296) 1438940 *
   359   13.4  0.7 13.1  chr19              3217872  3218017 (45231754) C DNA2-7_DR         DNA                  (6903)   2747    2618 1438941 *
   238    6.5  0.0 25.0  chr19              3217885  3217895 (45231876) C hAT-N187_DR       DNA/hAT-Charlie       (856)    321     269 1438942 *
   258   13.6  0.0 11.0  chr19              3217896  3218036 (45231735) C DNA8-10_DR        DNA/hAT-Ac           (2294)   1724    1598 1438943 *
   265   16.1  2.0  5.1  chr19              3217923  3218125 (45231646) C Zisupton-7_DR     DNA/Zisupton         (4663)  12419   12223 1438944 *
   428    5.6  4.1  2.7  chr19              3217930  3218076 (45231695) + DNA-8-29_DR       DNA/hAT-Tip100          811    959    (61) 1438945  
   388   13.6  1.9  6.4  chr19              3217948  3218207 (45231564) C Kolobok-4_DR      DNA/Kolobok-T2       (1439)   5192    4944 1438946 *
  1546   12.8  8.4  9.2  chr19              3218036  3218115 (45231656) C MuDR-2N1_DR       DNA/MULE-MuDR        (7602)   4623    4225 1438947  
   238    6.5  0.0 25.0  chr19              3218037  3218049 (45231722) C hAT-N187_DR       DNA/hAT-Charlie       (856)    268     190 1438942 *
   895    9.8  0.4  5.0  chr19              3218077  3218151 (45231620) C EnSpm-N25_DR      DNA/CMC-EnSpm        (3731)    950     546 1438948 *
  1569   15.1  2.5  3.1  chr19              3218116  3218437 (45231334) + HarbingerN3_DR    DNA/PIF-Harbinger       745   1064     (0) 1438949  
  2225   19.3  8.5  7.3  chr19              3218438  3219059 (45230712) + DNA25TWA2_DR      DNA                      68    696   (106) 1438950  
   429   19.0  7.8  0.0  chr19              3219020  3219135 (45230636) + CryptonV-N1_DR    DNA/Crypton-V          6454   6578  (3473) 1438951 *
   539   12.8  5.3  0.0  chr19              3219043  3219136 (45230635) C DNA2-15_DR        DNA/hAT-Ac            (349)    181      83 1438952  
   426   21.1  5.5  2.0  chr19              3219173  3219317 (45230454) C hAT-N123_DR       DNA/hAT-Ac            (744)    150       1 1438953  
   272   23.0  3.9  3.9  chr19              3219318  3219389 (45230382) C DNA2-2B_DR        DNA                   (165)    764     693 1438954  
   205   22.0  0.0  0.0  chr19              3219927  3219985 (45229786) + hAT-N178B_DR      DNA/hAT-Ac              132    190  (1693) 1438955  
  2453   12.9 22.6  0.2  chr19              3219993  3220670 (45229101) C Tc1-4_DR          DNA/TcMar-Tc1         (223)   1349     250 1438956  
  6159    1.9  6.2  0.0  chr19              3220671  3221410 (45228361) + DNA2-2_DR         DNA                       1    786     (0) 1438957  
   943   15.3  3.7  9.9  chr19              3221412  3221679 (45228092) C Tc1-4_DR          DNA/TcMar-Tc1        (1319)    253       1 1438956  
   471   29.0  1.8  1.8  chr19              3222506  3222670 (45227101) + Harbinger-N27_DR  DNA/PIF-Harbinger?        4    168    (52) 1438958  
   318   16.7  0.0  0.0  chr19              3222693  3222746 (45227025) C hAT-N85B_DR       DNA/hAT-Charlie        (71)    447     394 1438959  
   444    6.1 10.6  0.0  chr19              3222766  3222831 (45226940) + SINE3-1           SINE/5S-Deu-L2            7     79   (511) 1438960  
  4260    5.4  2.0  4.3  chr19              3222832  3223430 (45226341) C DNA-8-16_DR       DNA/hAT-hobo?           (0)   1891    1306 1438961  
  3141    6.2  2.4  0.0  chr19              3223424  3223845 (45225926) C DNA-8-16_DR       DNA/hAT-hobo?        (1459)    432       1 1438962 *
  2844   12.3  8.7  1.0  chr19              3223846  3224327 (45225444) + SINE3-1           SINE/5S-Deu-L2           72    590     (0) 1438960  
   216   20.8 14.9  2.4  chr19              3224410  3224483 (45225288) C hAT-N85B_DR       DNA/hAT-Charlie       (435)     83       1 1438959  
   272   19.6  2.0  0.0  chr19              3224595  3224645 (45225126) C Harbinger-N27_DR  DNA/PIF-Harbinger?    (168)     52       1 1438963  
   353   22.3  9.0  1.8  chr19              3224847  3225001 (45224770) + ASAT_CY           Satellite                10    175    (87) 1438964  
   307   19.4  6.1  2.0  chr19              3225004  3225150 (45224621) C TDR7              DNA                   (281)    260     108 1438965  
   631    5.8  0.1  0.1  chr19              3225773  3225857 (45223914) C Crack-2_DR        LINE/L2                 (2)   3439    3363 1438966  
   256   19.7  3.0  0.0  chr19              3225849  3225914 (45223857) + hAT-N91_DR        DNA/hAT-Ac              257    324    (31) 1438967 *
   247   12.2  4.7  4.1  chr19              3225937  3226107 (45223664) + T-rich            Low_complexity            4    175     (0) 1438968 *
   273   14.5  5.4  9.7  chr19              3225994  3226022 (45223749) C ZFERV-2-I_DR      LTR/ERV1             (9714)    850     751 1438969  
   485   12.2  2.9  0.6  chr19              3226023  3226223 (45223548) C EnSpm-N2_DR       DNA/CMC-EnSpm         (974)   3041    2917 1438970  
   452    4.4  2.6  0.0  chr19              3226085  3226197 (45223574) + CryptonV-3_DR     DNA/Crypton-V           391    506 (22947) 1438971 *
   442   10.4  2.1  0.7  chr19              3226088  3226232 (45223539) + Mariner-N5C_DR    DNA/TcMar              1396   1542  (6379) 1438972 *
   339   14.8  0.0  0.7  chr19              3226119  3226268 (45223503) + DNA-2-32_DR       DNA/CMC-EnSpm?         5490   5638  (3144) 1438973 *
   267   12.0  3.5  5.2  chr19              3226214  3226506 (45223265) + T-rich            Low_complexity            1    287     (0) 1438974 *
   448    9.1  3.2  2.2  chr19              3226233  3226260 (45223511) + hAT-N39_DR        DNA/hAT-Tip100         1275   1376   (218) 1438975  
   273   14.5  5.4  9.7  chr19              3226269  3226294 (45223477) C ZFERV-2-I_DR      LTR/ERV1             (9714)    750     653 1438969  
  1460   14.4  7.2  2.3  chr19              3226805  3227138 (45222633) + Mariner-N38_DR    DNA/TcMar-Tc1           183    532    (15) 1438976  
  2532   10.2  0.0  1.4  chr19              3227526  3227901 (45221870) C Kolobok-N6_DR     DNA/Kolobok-T2?         (0)    467      97 1438977  
   219   24.4  0.0  0.0  chr19              3227933  3228010 (45221761) + DNA-5-8F_DR       DNA/hAT-hAT5             28    105   (365) 1438978 *
   258   25.9 15.1  2.1  chr19              3228007  3228172 (45221599) + hAT-N69_DR        DNA/hAT-Ac              817   1003   (270) 1438979  
   224   20.4  0.0  0.0  chr19              3229559  3229602 (45220169) C DIRS-7_DR         LTR/Ngaro            (3199)   2194    2151 1438980 *
   701   14.1 16.9  0.0  chr19              3229564  3229705 (45220066) C ANGEL             DNA/Kolobok           (108)    201      36 1438981  
   425   19.6 11.3  3.5  chr19              3229577  3229735 (45220036) C EnSpm-8_DR        DNA/CMC-EnSpm        (1592)   7849    7679 1438982 *
   342   16.8  1.1  3.2  chr19              3229750  3229770 (45220001) + Zisupton-6_DR     DNA/Zisupton           1061   1123 (20993) 1438983  
   544    2.2  0.3  2.9  chr19              3229771  3229874 (45219897) + EnSpm-N11_DR      DNA/CMC-EnSpm           479    546  (4807) 1438984  
   453    8.4  2.1  1.0  chr19              3229783  3229878 (45219893) + hAT-13_DR         DNA/hAT-Tip100         2372   2468   (334) 1438985 *
   421    7.3  2.7  0.0  chr19              3229807  3229916 (45219855) + Mariner-N5C_DR    DNA/TcMar              1442   1554  (6367) 1438986 *
   342   16.8  1.1  3.2  chr19              3229917  3229932 (45219839) + Zisupton-6_DR     DNA/Zisupton           1124   1178 (20938) 1438983  
   276   27.5  3.6  4.8  chr19              3230684  3230702 (45219069) C EnSpm-17_DR       DNA/CMC-EnSpm        (6125)   3151    3126 1438987  
  1522   14.7  8.0  0.0  chr19              3230709  3230994 (45218777) + ANGEL             DNA/Kolobok               1    309     (0) 1438988  
   276   27.5  3.6  4.8  chr19              3230753  3230851 (45218920) C EnSpm-17_DR       DNA/CMC-EnSpm        (6125)   3125    2986 1438987 *
   223   26.9  3.8  2.5  chr19              3230929  3231008 (45218763) + DNA-N33_DR        DNA                     603    683  (1020) 1438989  
   694   18.1 21.3  0.3  chr19              3231547  3231646 (45218125) C HATN1_DR          DNA/hAT                (98)    329       1 1438990  
   860   13.5  8.7  1.1  chr19              3231647  3231818 (45217953) + hAT-N117_DR       DNA/hAT-Tip100         1690   1874   (783) 1438991  
   207   14.3  9.1  4.3  chr19              3232235  3232300 (45217471) + hAT-N182_DR       DNA/hAT-Ac              709    777  (1183) 1438992  
   627   20.9 19.6  0.5  chr19              3232781  3232953 (45216818) C HarbingerN6_DR    DNA/PIF-Harbinger      (15)    378     173 1438993  
  2007   10.8 15.1  0.8  chr19              3232955  3233291 (45216480) C DNA2-15_DR        DNA/hAT-Ac              (0)    530     146 1438994  
   227   30.3  0.0  0.0  chr19              3233282  3233293 (45216478) + hAT-N117_DR       DNA/hAT-Tip100          556    567  (2090) 1438995 *
  2341    8.7 10.3  1.0  chr19              3233294  3233652 (45216119) + HarbingerN6_DR    DNA/PIF-Harbinger         1    392     (1) 1438996  
   222   30.7  1.1  1.1  chr19              3233629  3233646 (45216125) + Helitron-2_DR     RC/Helitron            7167   7203 (20209) 1438997 *
   240   18.4  4.1  0.0  chr19              3233647  3233695 (45216076) C EnSpmN1_DR        DNA/CMC-EnSpm        (1208)   5373    5323 1438998 *
   556   10.7 29.5  0.0  chr19              3233654  3233765 (45216006) C DNA2-15_DR        DNA/hAT-Ac            (384)    146       2 1438994  
   222   30.7  1.1  1.1  chr19              3233696  3233717 (45216054) + Helitron-2_DR     RC/Helitron            7204   7255 (20157) 1438997 *
   982   15.0  1.7  1.1  chr19              3233769  3233943 (45215828) C HarbingerN6_DR    DNA/PIF-Harbinger     (212)    181       6 1438999  
   294    7.1  0.0  0.0  chr19              3234224  3234265 (45215506) C TDR3B             DNA/hAT-Charlie        (30)    163     122 1439000  
   227   16.3  0.0  2.3  chr19              3234228  3234271 (45215500) C hAT-N22B_DR       DNA/hAT-Ac            (418)    961     919 1439001 *
   270   10.0  2.9  0.0  chr19              3234250  3234319 (45215452) C hAT-2n1_DR        DNA/hAT-Charlie        (63)   1147    1076 1439002 *
   505    9.2  0.0  0.0  chr19              3234260  3234324 (45215447) C DIRS-8B_DR        LTR/Ngaro            (2404)   4909    4845 1439003  
   294   12.1  1.5  0.0  chr19              3234266  3234331 (45215440) C hAT-N159_DR       DNA/hAT-Ac            (314)   1508    1442 1439004 *
   521   20.2  1.9  0.0  chr19              3234310  3234413 (45215358) C TDR3              DNA/hAT-Charlie        (66)    127      22 1439005  
   231   23.6 13.9  0.0  chr19              3235630  3235700 (45214071) + DNA6-1_DR         DNA/hAT-hAT5            979   1059    (90) 1439006  
  2540   10.1 11.7 12.0  chr19              3235701  3236309 (45213462) + HATN10B_DR        DNA/hAT-Ac                2    608     (0) 1439007  
   438   13.4  1.2  1.2  chr19              3236314  3236396 (45213375) + DNA6-1B_DR        DNA/hAT-hAT5            754    836     (0) 1439008  
  1271   12.1 16.1 10.3  chr19              3236679  3237038 (45212733) C hAT-N177B_DR      DNA/hAT-Tip100          (0)    964     586 1439009  
   430   18.8  0.0  0.0  chr19              3237022  3237101 (45212670) C DNA8-10_DR        DNA/hAT-Ac           (1189)   2829    2750 1439010 *
  2247   11.8  4.4  0.0  chr19              3237038  3237375 (45212396) + DNA8-17_DR        DNA/hAT-Tip100         1309   1661   (152) 1439011  
   527   16.1  8.9  0.0  chr19              3237367  3237478 (45212293) C hAT-N177B_DR      DNA/hAT-Tip100        (361)    603     482 1439009 *
   432   21.6  1.1  0.0  chr19              3238246  3238333 (45211438) C TDR23             DNA                   (440)    707     619 1439012  
   254   16.4  3.2  3.2  chr19              3238350  3238412 (45211359) C TDR23             DNA                   (924)    223     161 1439012  
  2566   14.4 33.2  0.0  chr19              3239250  3239834 (45209937) C TDR13B2           DNA                     (0)    779       1 1439013  
   290   16.0  1.4  5.7  chr19              3239815  3239843 (45209928) + hAT-N35B_DR       DNA/hAT-Ac              584    609  (1003) 1439014 *
   314   11.8  2.0  0.0  chr19              3239844  3239892 (45209879) + HATN8_DR          DNA/Zisupton              1     50   (205) 1439015  
   445    5.2  1.7  0.0  chr19              3239893  3239950 (45209821) + hAT-N25B_DR       DNA/hAT-Ac                1     59   (661) 1439016  
   286    2.9  5.7  1.8  chr19              3240840  3240944 (45208827) C DNA9-6_DR         DNA                   (328)   7556    7448 1439017 *
   330    3.6  0.0  0.0  chr19              3240861  3240944 (45208827) C Kolobok-3_DR      DNA/Kolobok-T2       (3410)   2556    2473 1439018 *
   511    9.7  0.0 17.0  chr19              3240870  3240993 (45208778) C Helitron-2_DR     RC/Helitron         (21098)   6314    6209 1439019  
   290    1.9  2.8  2.8  chr19              3240945  3240963 (45208808) + DNA6-6_DR         DNA                    7792   7879  (3402) 1439020 *
  3245   12.2 16.6  2.5  chr19              3241234  3241942 (45207829) + hAT-N25_DR        DNA/hAT-Ac                1    807    (22) 1439021  
  1932    4.3  0.0  2.7  chr19              3241949  3242212 (45207559) + L2-2_DRe          LINE/L2                3980   4236     (2) 1439022  
   212   19.0 15.5  0.0  chr19              3242349  3242362 (45207409) + hAT-N134_DR       DNA/hAT?                723    786   (276) 1439023  
   360   14.8 40.3  0.0  chr19              3242369  3242517 (45207254) + ANGEL             DNA/Kolobok               1    209   (100) 1439024  
   446    6.0 32.0  0.0  chr19              3242521  3242620 (45207151) C piggyBac-N2_DR    DNA/PiggyBac            (0)    536     405 1439025  
   649    5.2 10.3  0.0  chr19              3242640  3242755 (45207016) C piggyBac-N2_DR    DNA/PiggyBac          (408)    128       1 1439025  
   464   18.0  1.0  0.0  chr19              3242756  3242855 (45206916) + ANGEL             DNA/Kolobok             209    309     (0) 1439026  
   264   22.2  4.1  7.6  chr19              3242757  3242878 (45206893) C EnSpm-8_DR        DNA/CMC-EnSpm         (989)   8452    8335 1439027 *
   590   22.6  0.7  0.0  chr19              3243023  3243159 (45206612) C HATN16_DR         DNA/hAT-Charlie        (66)    878     741 1439028  
   346   20.9  0.7  6.4  chr19              3243035  3243182 (45206589) C Dada-U6_DR        DNA/Dada             (1754)   7209    7070 1439029 *
   544   16.2  0.0  2.6  chr19              3243063  3243182 (45206589) C Harbinger1_DR     DNA/PIF-Harbinger    (1609)   2852    2736 1439030  
   416   23.0  3.7  0.0  chr19              3243183  3243197 (45206574) C EnSpm-N25_DR      DNA/CMC-EnSpm        (3789)    897     758 1439031  
   719    7.1 26.6  0.0  chr19              3243796  3243949 (45205822) C DNA11TA1_DR       DNA/CMC-EnSpm           (0)    203       9 1439032  
  4160    5.4  2.6  0.2  chr19              3244762  3245297 (45204474) + ERV1-7_DR-LTR     LTR/ERV1                 23    571     (0) 1439033  
   969   18.2  9.0  3.5  chr19              3245314  3245614 (45204157) + DNA8-28_DR        DNA/hAT                3020   3336  (3806) 1439034 *
  1557   11.8 17.6  0.3  chr19              3245346  3245669 (45204102) C HE1_DR1           SINE/tRNA-V-RTE        (22)    380       1 1439035  
   630   14.0 35.2  2.5  chr19              3245799  3246011 (45203760) C hAT-N86_DR        DNA/hAT-Ac            (262)    282       2 1439036  
   350    9.0  2.9 11.6  chr19              3246147  3246162 (45203609) C EnSpm-N2_DR       DNA/CMC-EnSpm        (1042)   2973    2948 1439037  
   316    8.6  8.6  0.0  chr19              3246163  3246243 (45203528) C Harbinger-N17_DR  DNA/PIF-Harbinger    (1200)    445     358 1439038 *
   408    0.0  0.0  0.0  chr19              3246193  3246243 (45203528) C Merlin-1_DR       DNA/Merlin           (2381)   8146    8096 1439039  
   266   19.6  1.0  1.9  chr19              3246244  3246296 (45203475) + hAT-N107_DR       DNA/hAT-Ac              532    634   (374) 1439040 *
   350    9.0  2.9 11.6  chr19              3246244  3246283 (45203488) C EnSpm-N2_DR       DNA/CMC-EnSpm        (1042)   2947    2876 1439037  
   201   12.8  0.0  2.6  chr19              3247525  3247564 (45202207) + IS3EU-4_DR        DNA/IS3EU              4906   4944 (10085) 1439041  
   697   23.1  0.9  7.6  chr19              3248691  3248915 (45200856) C Kolobok-N10_DR    DNA/Kolobok           (413)    230      20 1439042  
  1746    5.0 34.2  0.0  chr19              3249009  3249306 (45200465) C hAT-N37_DR        DNA/hAT-Charlie         (0)    433      34 1439043  
   632   18.8  3.6  0.7  chr19              3249936  3250074 (45199697) + TE-X-16_DR        DNA/Crypton-A             1    143   (210) 1439044  
   209    9.8  1.6  0.0  chr19              3250500  3250560 (45199211) C CryptonV-2_DR     DNA/Crypton-V       (20996)    815     754 1439045 *
   243    6.1  3.0  0.0  chr19              3250508  3250573 (45199198) C hAT-N36C_DR       DNA/hAT?             (1668)    249     182 1439046  
   243    6.6  0.0  0.0  chr19              3250515  3250575 (45199196) + hAT-N159_DR       DNA/hAT-Ac             1577   1637   (185) 1439047  
   229    7.5  1.4  7.3  chr19              3250576  3250586 (45199185) + CryptonV-N1_DR    DNA/Crypton-V          5940   6007  (4044) 1439048  
   977   16.4  0.5  8.8  chr19              3250600  3250821 (45198950) + hAT-N141_DR       DNA/hAT-Charlie           1    194     (0) 1439049  
   248   21.2  0.0  9.7  chr19              3250765  3250832 (45198939) + ENSPM-6_DR        DNA/CMC-EnSpm         19602  19663 (12953) 1439050 *
   245   28.9  1.1  3.3  chr19              3250833  3250855 (45198916) C hAT-N127_DR       DNA/hAT-Charlie      (4445)   5869    5781 1439051  
  2191    8.1  4.8  0.0  chr19              3250866  3251174 (45198597) C Harbinger-2_DR    DNA/PIF-Harbinger       (2)   4325    4002 1439052 *
  2601    9.5  0.0  8.4  chr19              3251173  3251584 (45198187) C Harbinger-2_DR    DNA/PIF-Harbinger    (3947)    380       1 1439053  
   360   14.2  0.0 13.9  chr19              3251515  3251596 (45198175) C Mariner-N5_DR     DNA/TcMar            (5384)   3585    3514 1439054 *
  2389   12.5  5.7 10.5  chr19              3251708  3252233 (45197538) + LOOPERN4B_DR      DNA/Kolobok-T2            1    503     (0) 1439055  
   431    9.6  7.9  3.8  chr19              3252530  3252605 (45197166) C HarbingerN6B_DR   DNA/PIF-Harbinger      (72)    650     572 1439056  
   219    9.7  0.0  0.0  chr19              3252608  3252638 (45197133) C HarbingerN6B_DR   DNA/PIF-Harbinger     (297)    425     395 1439056  
  1847    3.6  0.0  0.0  chr19              3252639  3252862 (45196909) C TDR12             DNA                    (18)    224       1 1439057  
   772   16.1  3.5  0.0  chr19              3252742  3252884 (45196887) + Academ-N1_DRe     DNA/Academ-1           1351   1498  (2530) 1439058 *
   327   22.2  8.0  4.3  chr19              3252934  3253046 (45196725) C ERVN1-LTR_DR      LTR                   (116)    229     113 1439059  
   967   18.9  0.0  0.0  chr19              3253136  3253315 (45196456) C HarbingerN6B_DR   DNA/PIF-Harbinger     (338)    384     205 1439056  
  6198    9.1  9.1  0.4  chr19              3253316  3254280 (45195491) + LOOPERN3B_DR      DNA/Kolobok-T2            1   1049     (0) 1439060  
   736   16.4  0.8  0.0  chr19              3254313  3254440 (45195331) C HarbingerN6B_DR   DNA/PIF-Harbinger     (593)    129       1 1439056  
   216    7.3  7.1  1.7  chr19              3255268  3255323 (45194448) + EnSpm-N42B_DR     DNA/CMC-EnSpm          1313   1371  (2933) 1439061  
  3545   12.2  8.7  3.0  chr19              3256093  3256794 (45192977) C Gypsy39-LTR_DR    LTR/Gypsy               (0)    961     221 1439062  
   748    8.7  0.0  0.0  chr19              3257171  3257274 (45192497) C TDR23             DNA                    (26)   1121    1018 1439063  
   698   16.6  6.5  3.4  chr19              3257294  3257492 (45192279) C Harbinger-N18_DR  DNA/PIF-Harbinger?    (260)    583     379 1439064  
   434   20.7 25.8  1.8  chr19              3257511  3257692 (45192079) + hAT-N58D_DR       DNA/hAT-Ac              564    788   (633) 1439065  
  1406   20.3 11.7  4.8  chr19              3260194  3260756 (45189015) + hAT-N126B_DR      DNA/hAT-Ac                1    600     (0) 1439066  
   201   15.2  0.0  0.0  chr19              3260757  3260788 (45188983) C DNA-5-5_DR        DNA/hAT              (1153)    200     169 1439067  
  1459   17.9 11.7  1.9  chr19              3261243  3261584 (45188187) C Kolobok-N14_DR    DNA/Kolobok-T2?        (44)    375       1 1439068  
   216   25.2  6.3  0.0  chr19              3261723  3261740 (45188031) C L1-67_DR          LINE/L1               (164)   5204    5071 1439069  
   449    3.7  0.9  0.9  chr19              3261741  3261848 (45187923) + hAT-N134B_DR      DNA/hAT?                674    781   (145) 1439070  
   389   11.0  0.0  1.0  chr19              3261763  3261863 (45187908) + Zisupton-3_DR     DNA/Zisupton           7100   7199   (756) 1439071 *
   443    8.0  7.9  0.9  chr19              3261781  3261881 (45187890) + CryptonV-N5_DR    DNA/Crypton-V         11488  11595 (12942) 1439072 *
   527    0.0  0.0  0.0  chr19              3261851  3261909 (45187862) + REX1-1_DR         LINE/Rex-Babar         3521   3579    (11) 1439073  
   439    8.9  7.8  2.5  chr19              3261882  3261894 (45187877) C Harbinger-1_DR    DNA/PIF-Harbinger    (1336)   2572    2453 1439074 *
  2483   16.2  8.8  0.3  chr19              3261910  3262442 (45187329) C DNA-4-1_DR        DNA/Sola-2             (20)    592      15 1439075  
   409   12.5  0.9  3.8  chr19              3262408  3262515 (45187256) C MuDR-2_DR         DNA/MULE-MuDR        (7462)  16471   16367 1439076 *
   398    9.6  3.1  2.1  chr19              3262433  3262528 (45187243) C EnSpm-6N1_DR      DNA/CMC-EnSpm        (8207)   1029     933 1439077 *
   380    9.8  1.1  3.2  chr19              3262444  3262538 (45187233) + Helitron-2_DR     RC/Helitron            6255   6347 (21065) 1439078 *
   372   11.1  0.9  9.9  chr19              3262539  3262551 (45187220) C Mariner-N5C_DR    DNA/TcMar            (6436)   1483    1385 1439079  
   408   21.8 12.6  6.8  chr19              3262826  3263047 (45186724) C TC1DR3            DNA/TcMar-Tc1         (726)    499     266 1439080 *
   643   26.8  1.9  2.9  chr19              3263023  3263049 (45186722) C CryptonV-N5_DR    DNA/Crypton-V       (11758)  12779   12755 1439081  
  1709    2.1  0.0  0.0  chr19              3263050  3263242 (45186529) C TDR3              DNA/hAT-Charlie         (0)    193       1 1439082  
   355   19.4 14.0  0.0  chr19              3263243  3263335 (45186436) C TC1DR3B           DNA/TcMar-Tc1         (621)    268     163 1439083  
   203   17.6  0.0  0.0  chr19              3263897  3263929 (45185842) C CryptonV-3_DR     DNA/Crypton-V       (15434)   8019    7987 1439084  
   412   23.7  5.7  3.2  chr19              3263930  3264051 (45185720) + hAT-N38_DR        DNA/hAT-hAT6              1    125   (904) 1439085  
   393   25.0  5.9  9.1  chr19              3264052  3264167 (45185604) C hAT-N117_DR       DNA/hAT-Tip100       (1302)   1355    1125 1439086  
   207   17.6 11.4  2.6  chr19              3264190  3264259 (45185512) + MuDR-1_DR         DNA/MULE-NOF?          1982   2057  (5356) 1439087 *
   311   17.3  6.3 17.5  chr19              3264212  3264337 (45185434) + DNAX-16_DR        DNA                      19    132   (291) 1439088  
   231   25.4  0.0  1.6  chr19              3264346  3264409 (45185362) + DNA8-9_DR         DNA/hAT-Ac              810    872   (579) 1439089 *
  1932   11.6  7.5  5.8  chr19              3264353  3264728 (45185043) + HE1_DR1           SINE/tRNA-V-RTE           5    386    (16) 1439090  
   277    9.8 19.0  9.3  chr19              3264665  3264743 (45185028) C hAT-N142B_DR      DNA/hAT?             (1214)    786     701 1439091 *
   665   15.8 22.9  4.2  chr19              3264724  3264967 (45184804) + DNAX-16_DR        DNA                     136    423     (0) 1439092  
   466   20.1 15.9  1.2  chr19              3265579  3265729 (45184042) C EnSpm-N27B_DR     DNA/CMC-EnSpm           (0)    173       1 1439093  
   349   14.8  0.0  1.6  chr19              3266074  3266135 (45183636) + DNA-N41_DR        DNA                       4     64   (500) 1439094  
  6567    2.4 12.4  0.0  chr19              3266363  3267206 (45182565) + hAT-N34_DR        DNA/hAT-Ac                1    949     (0) 1439095  
  4556    6.9 12.7  0.1  chr19              3267607  3268284 (45181487) + TDR13B            DNA                       1    763     (0) 1439096  
   783   10.2  2.2  5.4  chr19              3268434  3268567 (45181204) + Merlin-N3_DR      DNA/Merlin              126    255     (0) 1439097  
   819   22.6 10.2  2.4  chr19              3269308  3269543 (45180228) C MuDR-2_DR         DNA/MULE-MuDR        (3644)  20289   20036 1439098 *
  2101   10.4  7.9  0.3  chr19              3269354  3269708 (45180063) + HE1_DR1           SINE/tRNA-V-RTE           5    386    (16) 1439099  
   636   21.5  1.5 19.1  chr19              3270066  3270329 (45179442) C Togen-1_DR        LINE/R2-NeSL            (9)   3553    3329 1439100  
   632   15.2 29.5  2.8  chr19              3270322  3270545 (45179226) C CryptonV-N6_DR    DNA/Crypton-V         (278)    284       3 1439101 *
  1868   14.9  5.7  3.8  chr19              3270843  3271226 (45178545) + Mariner-10_DR     DNA/TcMar-Tc1             2    392  (1205) 1439102  
  3090    2.2  0.0  0.0  chr19              3271260  3271621 (45178150) C L2-32_DRe         LINE/L2                 (0)   2560    2199 1439103  
  1741   14.4  9.1  9.9  chr19              3271821  3272205 (45177566) + Mariner-N14_DR    DNA/TcMar-Tigger          1    382   (198) 1439104  
   212   20.4  5.6  0.0  chr19              3272200  3272253 (45177518) C L1-72_DR          LINE/L1               (678)   4789    4733 1439105 *
  1244   18.6  3.2  1.1  chr19              3273225  3273502 (45176269) + TE-X-11_DR        Unknown                  13    296  (1910) 1439106  
  3689   10.8 10.0  0.1  chr19              3273563  3274154 (45175617) C HarbingerN1_DR    DNA/PIF-Harbinger       (0)    650       1 1439107  
  1847   11.8  0.7  0.0  chr19              3274155  3274433 (45175338) C LOOPERN4B_DR      DNA/Kolobok-T2         (37)    466     186 1439108  
   284   14.8  2.0  5.2  chr19              3274921  3274938 (45174833) + DNA9TA1_DR        DNA/CMC-EnSpm          2046   2139  (1191) 1439109  
   370    7.6  0.0  0.0  chr19              3274939  3275017 (45174754) C DNA6-6_DR         DNA                  (1267)  10014    9936 1439110  
   349    3.9  1.3  0.0  chr19              3274953  3275029 (45174742) C EnSpm-7_DR        DNA/CMC-EnSpm        (3870)   7164    7087 1439111 *
   312    8.4  1.2  1.2  chr19              3274956  3275039 (45174732) + Polinton-1_DR     DNA/Maverick          17600  17683   (802) 1439112 *
   594   18.0 13.4  0.7  chr19              3276417  3276550 (45173221) C HarbingerN6B_DR   DNA/PIF-Harbinger       (0)    722     572 1439113  
   281   15.1  2.6  5.3  chr19              3276584  3276660 (45173111) + ERV1-N3D-LTR_DR   LTR/ERV1                147    221  (1298) 1439114 *
   560   21.8  1.2  1.2  chr19              3276622  3276793 (45172978) + DNA-X-5_DR        DNA/hAT                 963   1134    (87) 1439115 *
  1361   12.3  4.9  1.0  chr19              3276659  3276946 (45172825) C Zisupton-6_DR     DNA/Zisupton        (13247)   8869    8571 1439116  
   547   12.5  5.0  2.1  chr19              3276832  3276970 (45172801) C Mariner-N5C_DR    DNA/TcMar            (5585)   2336    2194 1439117 *
   283   32.4  3.5  4.3  chr19              3276844  3276863 (45172908) + DIRS-15B_DR       LTR/Ngaro              3967   4106  (1202) 1439118 *
   365   22.7  2.5  1.6  chr19              3276864  3276984 (45172787) C Ngaro1_DR         LTR/Ngaro            (1457)   5121    5000 1439119  
   334   13.7  0.0  0.0  chr19              3276945  3276995 (45172776) C Harbinger-5N1B_DR DNA/PIF-Harbinger    (1820)    126      76 1439120 *
   436   14.9  0.0  0.0  chr19              3277019  3277092 (45172679) + ERV1-N3B-LTR_DR   LTR/ERV1               1415   1488    (10) 1439121  
   432   10.9  0.0  0.0  chr19              3277096  3277159 (45172612) C HarbingerN6B_DR   DNA/PIF-Harbinger     (658)     64       1 1439122  
   982    8.5  7.1  0.0  chr19              3277308  3277448 (45172323) + SINE2-3_DR        SINE/tRNA-V-RTE         218    368     (0) 1439123  
   847   16.3  6.6  0.6  chr19              3277449  3277465 (45172306) + hAT-N137_DR       DNA/hAT-Ac             2599   2722   (849) 1439124  
   664   18.4  3.0  6.1  chr19              3278055  3278073 (45171698) + DNA6-6_DR         DNA                    4152   4314  (6967) 1439125  
   793   17.4  0.0  0.0  chr19              3278074  3278093 (45171678) C EnSpm-15_DR       DNA/CMC-EnSpm        (2071)   9383    9235 1439126  
   827   10.8  0.0  0.0  chr19              3278094  3278222 (45171549) + HE1_DR1           SINE/tRNA-V-RTE           1    129   (273) 1439127  
  1319    8.8  1.6  0.0  chr19              3279701  3279894 (45169877) C hAT-N22B_DR       DNA/hAT-Ac              (0)   1379    1183 1439128  
  2286    5.8 17.9  4.7  chr19              3279910  3280346 (45169425) C piggyBac-N2_DR    DNA/PiggyBac            (0)    536      45 1439129  
   987   20.9  4.9 14.2  chr19              3280325  3280770 (45169001) C hAT-N22C_DR       DNA/hAT-Ac            (282)    412       3 1439130 *
   597   12.5 19.2  1.3  chr19              3281055  3281257 (45168514) + EnSpm-N32_DR      DNA/CMC-EnSpm             9    247   (259) 1439131  
   254   15.0  1.6  1.6  chr19              3281222  3281282 (45168489) + (CAATT)n          Simple_repeat             2     62     (0) 1439132 *
   238    2.6  5.3  0.0  chr19              3281253  3281290 (45168481) C Rex1-26_DRe       LINE/Rex-Babar          (4)   3386    3347 1439133 *
  3348    1.3  0.0  5.6  chr19              3281264  3281678 (45168093) C L2-1_DR           LINE/L2                 (0)   4985    4593 1439134  
   216   26.9  0.5 19.6  chr19              3281283  3281434 (45168337) + (CAGTT)n          Simple_repeat             2    180     (0) 1439135 *
   213   15.8  0.0  0.0  chr19              3281686  3281723 (45168048) + EnSpm-N32_DR      DNA/CMC-EnSpm           245    282   (224) 1439136 *
   540   10.6 17.7  0.0  chr19              3281717  3281829 (45167942) + EnSpm-N32_DR      DNA/CMC-EnSpm           374    506     (0) 1439137  
  1403    7.5  6.9  1.3  chr19              3282504  3282720 (45167051) + TDR2              DNA/TcMar-Tc1            54    282   (655) 1439138  
  5632   10.2  2.6  3.2  chr19              3282726  3283638 (45166133) + DNA-8-4_DR        DNA/hAT-Ac               69    976  (1592) 1439139  
  5994    3.7 18.9  4.7  chr19              3283648  3284675 (45165096) + piggyBac-N5_DR    DNA/PiggyBac?           970   2136     (0) 1439140  
   331    2.5  0.0  0.0  chr19              3284676  3284715 (45165056) C LTR12_DR          LTR/ERV1              (425)     68      29 1439141 *
  1578    2.9  2.3  3.3  chr19              3284715  3284930 (45164841) + TDR2              DNA/TcMar-Tc1           724    937     (0) 1439142  
   489   19.4  1.9  0.0  chr19              3285884  3285991 (45163780) C piggyBac-N15_DR   DNA/PiggyBac?        (1183)    186      77 1439143  
  6358    3.8  1.8  0.1  chr19              3286036  3286808 (45162963) + DNA2-2_DR         DNA                       1    786     (0) 1439144  
   688   10.1  4.1  2.4  chr19              3286813  3286934 (45162837) C piggyBac-N15_DR   DNA/PiggyBac?         (930)    439     316 1439145  
   381    0.0  0.0  0.0  chr19              3286936  3286978 (45162793) + DNA-TA-2_DR       DNA/CMC-EnSpm             9     51   (145) 1439146  
   506   18.8  9.4  0.0  chr19              3287621  3287748 (45162023) C Kolobok-1N2_DR    DNA/Kolobok-T2          (0)    690     551 1439147  
   422    4.1  0.0  0.0  chr19              3287748  3287796 (45161975) + hAT-N129_DR       DNA/hAT-Ac              714    762     (2) 1439148 *
   242   22.0  0.0 11.7  chr19              3287797  3287811 (45161960) + DNA-X-17_DR       DNA                    1561   1617   (757) 1439149  
   741   18.6  0.0  0.0  chr19              3287833  3287956 (45161815) C EnSpm-15_DR       DNA/CMC-EnSpm        (2241)   9213    9090 1439126  
   264   15.6  9.1  2.9  chr19              3287924  3287954 (45161817) + DNA7-N1_DR        DNA/Zisupton           4706   4740  (5677) 1439150 *
  1326    3.3  8.3  0.0  chr19              3287955  3288135 (45161636) + DNA-TA-2_DR       DNA/CMC-EnSpm             1    196     (0) 1439151  
   421   15.8  1.3  0.0  chr19              3288137  3288212 (45161559) C EnSpm-15_DR       DNA/CMC-EnSpm       (10431)   1023     947 1439152  
   378   14.3  8.8  0.0  chr19              3288138  3288226 (45161545) C hAT-N167B_DR      DNA/hAT-Charlie       (256)   1317    1221 1439153 *
  6609    2.8 15.5  0.3  chr19              3288227  3289121 (45160650) + hAT-N96_DR        DNA/hAT-Ac                1   1031     (0) 1439154  
   352   20.8  2.8  0.9  chr19              3288229  3288244 (45161527) C Merlin-1_DR       DNA/Merlin           (6115)   4412    4304 1439155 *
   571   15.1  1.5  3.1  chr19              3289230  3289359 (45160412) + Tc1-1_DR          DNA/TcMar-Tc1            68    195  (1430) 1439156  
   993   13.1  0.0  3.1  chr19              3290629  3290794 (45158977) + Harbinger-4N1_DR  DNA/PIF-Harbinger         1    161   (860) 1439157  
  4831    8.7  3.1  1.5  chr19              3290796  3291530 (45158241) C TDR13B            DNA                     (0)    763      17 1439158  
  5087   10.5  9.1  3.0  chr19              3291548  3292468 (45157303) + Harbinger-4N1B_DR DNA/PIF-Harbinger       188   1163     (0) 1439159  
  6944    7.8  2.3  7.3  chr19              3293256  3294485 (45155286) + DNA2-12_DR        DNA                       1   1172     (0) 1439160  
   279    9.1  0.0  0.0  chr19              3294699  3294742 (45155029) C MuDR-2_DR         DNA/MULE-MuDR        (9684)  14249   14206 1439161  
   522    7.5  5.0  0.0  chr19              3294748  3294827 (45154944) C TDR23             DNA                  (1063)     84       1 1439162  
   809   14.9 17.1  0.0  chr19              3295079  3295253 (45154518) C ANGEL             DNA/Kolobok             (0)    309     105 1439163  
   388   19.1  7.1  4.0  chr19              3295170  3295267 (45154504) C Kolobok-N4_DR     DNA/Kolobok-T2       (1284)   1718    1618 1439164 *
   240   22.0  0.0  0.0  chr19              3296206  3296220 (45153551) + DNA8-26_DR        DNA                    1491   1505  (3025) 1439165  
  8397    6.4  5.2  1.6  chr19              3296221  3297403 (45152368) C TC1DR3            DNA/TcMar-Tc1           (0)   1225       1 1439166  
  2467   14.3 21.9  0.6  chr19              3297619  3298179 (45151592) + DNA-1-11_DR       DNA                      45    724     (0) 1439167  
   212   19.0  1.6  6.8  chr19              3298160  3298175 (45151596) C IS3EU-5_DR        DNA/IS3EU            (2466)   5822    5769 1439168 *
   217   19.5  2.4  0.0  chr19              3298176  3298216 (45151555) + SINE_DR1          SINE                    202    243    (15) 1439169  
   603   14.0  4.8  3.9  chr19              3298664  3298680 (45151091) + hAT-N127_DR       DNA/hAT-Charlie        6973   7099  (3217) 1439170  
   781   10.1  0.0  0.0  chr19              3298681  3298789 (45150982) + DNA8-25_DR        DNA                    2026   2134  (1833) 1439171  
   257   25.4  6.2  4.6  chr19              3298695  3298787 (45150984) + Zisupton-7_DR     DNA/Zisupton          12018  12112  (4970) 1439172 *
  3683    6.0  6.0  3.7  chr19              3298788  3299342 (45150429) + DIRS-1G-LTR_DR    LTR/Ngaro                 1    567     (0) 1439173  
   487   16.8  0.9  0.9  chr19              3299534  3299641 (45150130) + DNA-2-30B_DR      DNA                     279    386    (27) 1439174  
   206   17.1  4.1  9.8  chr19              3299577  3299673 (45150098) C DNA-8-26_DR       DNA/hAT-Tip100        (743)   1431    1340 1439175 *
   296   18.5  2.5  4.1  chr19              3299742  3299830 (45149941) C Helitron-N1_DR    RC/Helitron           (699)   1882    1805 1439176  
  4769    0.7  6.8  0.0  chr19              3299888  3300448 (45149323) C DIRS-1D-LTR_DR    LTR/Ngaro               (2)    599       1 1439177  
  1213    4.6  0.0  0.7  chr19              3300918  3301071 (45148700) C DNA-2-10_DR       DNA/TcMar               (1)   1226    1074 1439178  
   308   13.6  4.0 10.8  chr19              3301059  3301157 (45148614) + EnSpm-N13_DR      DNA/CMC-EnSpm         19525  19617  (2532) 1439179 *
   392    6.9  2.5 10.7  chr19              3301070  3301150 (45148621) C hAT-N164_DR       DNA/hAT-Tip100       (1134)    906     832 1439180  
   351   13.9  0.0 10.3  chr19              3301151  3301165 (45148606) + Helitron-N3_DR    RC/Helitron            1996   2082   (934) 1439181  
  1730   13.5  1.7 32.2  chr19              3301972  3302605 (45147166) + DNA2-3_DR         DNA/Merlin                4    491   (754) 1439182  
  1512   22.3 14.4  3.2  chr19              3302606  3302897 (45146874) C IS3EU-4_DR        DNA/IS3EU           (12132)   2897    1872 1439183  
  2986    6.9  1.4  0.9  chr19              3302911  3303335 (45146436) C HATN1_DR          DNA/hAT                 (0)    427       1 1439184  
  1035    9.7  0.0  1.3  chr19              3303336  3303490 (45146281) + DNA2-3_DR         DNA/Merlin             1093   1245     (0) 1439185  
   740    9.1  4.1  8.6  chr19              3303491  3303517 (45146254) C IS3EU-4_DR        DNA/IS3EU           (13340)   1689    1670 1439183  
   543   22.0  6.2  6.2  chr19              3304590  3304783 (45144988) + DNAX-23_DR        DNA                   10188  10381  (1420) 1439186 *
   625   22.7  5.5  1.2  chr19              3304629  3304793 (45144978) + IS3EU-4_DR        DNA/IS3EU              9096   9267  (5762) 1439187 *
   784   12.8  5.3  0.0  chr19              3304650  3304782 (45144989) + HE1_DR1           SINE/tRNA-V-RTE         246    385    (17) 1439188  
   733   15.5  1.2  8.0  chr19              3304783  3304810 (45144961) C DNA7-N2_DR        DNA/hAT-hAT6          (460)   1554    1404 1439189  
   526   22.7  3.9  4.5  chr19              3304811  3304829 (45144942) C CryptonV-N2_DR    DNA/Crypton-V         (891)  15747   15569 1439190  
  1441   10.1  9.3  0.0  chr19              3305166  3305401 (45144370) C Kolobok-1N2_DR    DNA/Kolobok-T2          (0)    690     433 1439191  
   514   15.4  0.0  0.0  chr19              3305402  3305479 (45144292) + DNA-8-28_DR       DNA/hAT-Tip100?           1     78   (504) 1439192  
  1094    6.7  7.3  0.0  chr19              3305491  3305640 (45144131) + DNA-3-2B_DR       DNA/PIF-Harbinger       210    370   (462) 1439193  
  1620   17.7  1.4 13.2  chr19              3305670  3306169 (45143602) + DNA-8-28_DR       DNA/hAT-Tip100?         135    582     (0) 1439194  
  1595   13.5 17.2  0.5  chr19              3306170  3306510 (45143261) C Kolobok-1N2_DR    DNA/Kolobok-T2        (250)    440      43 1439191  
   374   10.9  0.0  0.0  chr19              3307202  3307256 (45142515) C ASAT_CY           Satellite             (115)    147      93 1439195  
   323   16.9  4.2  0.0  chr19              3307206  3307276 (45142495) + Mariner-N31_DR    DNA/TcMar-Tc1           278    351   (189) 1439196 *
  1265    8.9  0.0  4.0  chr19              3307577  3307786 (45141985) C EnSpm-N4_DR       DNA/CMC-EnSpm          (10)    202       1 1439197  
   229    8.8  0.0  3.5  chr19              3307814  3307872 (45141899) C Mariner-N5B_DR    DNA/TcMar            (9030)    414     358 1439198  
   205   24.7  7.4  0.0  chr19              3308742  3308822 (45140949) C Polinton-4_DR     DNA/Maverick         (2349)  17938   17852 1439199  
   270   22.6  0.0  3.2  chr19              3310719  3310782 (45138989) C CryptonV-N1_DR    DNA/Crypton-V        (2006)   8045    7984 1439200 *
  2062   12.4  0.3  0.0  chr19              3310726  3311024 (45138747) C HE1_DR1           SINE/tRNA-V-RTE       (101)    301       2 1439201  
  1674   16.9  0.3  7.6  chr19              3311025  3311064 (45138707) C DNA8-17_DR        DNA/hAT-Tip100        (224)   1589    1274 1439202  
   705    8.0  8.8  0.0  chr19              3311028  3311140 (45138631) + DNA11TA1B_DR      DNA/CMC-EnSpm            21    143    (60) 1439203 *
   306   23.7  0.0 12.4  chr19              3311286  3311313 (45138458) + EnSpm-17_DR       DNA/CMC-EnSpm          2682   2692  (6584) 1439204  
   632   19.0 14.7  5.8  chr19              3311314  3311598 (45138173) C ANGEL             DNA/Kolobok             (0)    309       1 1439205  
   322   23.8  1.9  9.8  chr19              3311467  3311620 (45138151) C hAT-N134_DR       DNA/hAT?              (202)    863     721 1439206 *
  1582   15.0  4.4  4.1  chr19              3311639  3311999 (45137772) C DNA-2-30B_DR      DNA                     (0)    413      52 1439207  
   840   13.9 10.5  0.0  chr19              3311995  3312166 (45137605) + DNA11TA1_DR       DNA/CMC-EnSpm            13    202     (1) 1439208 *
   284    9.3  0.0  0.0  chr19              3312226  3312268 (45137503) + DNA-2-30B_DR      DNA                     150    192   (221) 1439209  
   230   17.0  0.0  0.0  chr19              3312227  3312273 (45137498) + hAT-N178B_DR      DNA/hAT-Ac              322    368  (1515) 1439210 *
   213   17.1 11.4  3.5  chr19              3312233  3312273 (45137498) C hAT-27N1_DR       DNA/hAT-Ac            (181)    550     504 1439211 *
  2329    6.7  0.0  0.0  chr19              3312274  3312586 (45137185) C TDR16             DNA/Merlin              (0)    313       1 1439212  
   252    9.2  1.7  8.9  chr19              3312552  3312611 (45137160) C TE-X-13_DR        Unknown               (985)   1440    1385 1439213 *
   494   13.8 23.7  2.1  chr19              3312724  3312879 (45136892) + DNA11TA1_DR       DNA/CMC-EnSpm            15    203     (0) 1439214  
   253   13.1  0.0  2.2  chr19              3312881  3312927 (45136844) C DNA-2-30B_DR      DNA                   (367)     46       1 1439207  
   910   13.6  4.9  0.0  chr19              3312969  3313130 (45136641) C DNA11TA1B_DR      DNA/CMC-EnSpm           (3)    200      31 1439215  
   341   18.6 15.7  0.0  chr19              3313512  3313613 (45136158) + hAT-N22_DR        DNA/hAT-Ac                2    119  (1619) 1439216  
   305    4.8  2.4  0.0  chr19              3313616  3313657 (45136114) + EnSpm-3N1_DR      DNA/CMC-EnSpm             1     43   (140) 1439217  
  3521   11.5 10.8  1.1  chr19              3313809  3314407 (45135364) + TDR13             DNA                     115    771     (1) 1439218  
   256   14.3 12.5  0.0  chr19              3314408  3314463 (45135308) C CryptonV-N6_DR    DNA/Crypton-V         (373)    189     127 1439219  
   333   15.5  0.0  1.7  chr19              3314464  3314522 (45135249) C CryptonV-1_DR     DNA/Crypton-V       (17813)     60       3 1439220 *
   382   19.3  0.0 15.8  chr19              3314502  3314529 (45135242) C CryptonV-N1_DR    DNA/Crypton-V        (4483)   5568    5562 1439221  
  2638    8.4  2.8  2.6  chr19              3314530  3314955 (45134816) + HATN10_DR         DNA/hAT-Ac                1    427    (28) 1439222  
   401    4.9  0.5  3.9  chr19              3314945  3314962 (45134809) C DNA6-6_DR         DNA                  (1260)  10021    9972 1439223 *
   400    3.7  0.0  0.0  chr19              3314963  3315044 (45134727) C EnSpm-7_DR        DNA/CMC-EnSpm        (3865)   7169    7088 1439224  
   203   25.5  0.0  0.0  chr19              3314975  3315068 (45134703) C Gypsy118-LTR_DR   LTR/Gypsy             (528)    505     412 1439225 *
   214   20.2  3.1  2.1  chr19              3314989  3315084 (45134687) + hAT-N47C_DR       DNA/hAT-Tip100         1207   1303  (1156) 1439226 *
   401    4.9  0.5  3.9  chr19              3315045  3315055 (45134716) C DNA6-6_DR         DNA                  (1260)   9971    9935 1439223  
  1609    6.7  9.3  0.0  chr19              3315179  3315403 (45134368) + Mariner-N7_DR     DNA/TcMar                16    261     (0) 1439227  
   290   12.0  2.0  0.0  chr19              3315524  3315573 (45134198) C EnSpm-15_DR       DNA/CMC-EnSpm       (10449)   1005     955 1439228  
   239   22.6  5.8  3.4  chr19              3315574  3315610 (45134161) + hAT-N47B_DR       DNA/hAT-Tip100          723    811   (177) 1439229  
  2727    7.0  5.5  1.8  chr19              3316082  3316500 (45133271) + TDR13B2           DNA                       1    434   (345) 1439230  
   707   16.6 16.1  0.0  chr19              3316513  3316711 (45133060) C ENSPM-6_DR        DNA/CMC-EnSpm       (17803)  14813   14583 1439231 *
  3212    6.8  3.0  2.2  chr19              3316540  3317039 (45132732) + hAT-N198_DR       DNA/hAT-Charlie         821   1324    (75) 1439232  
   346    6.5 16.1  0.0  chr19              3317030  3317091 (45132680) C Kolobok-1N2_DR    DNA/Kolobok-T2        (236)    454     383 1439233 *
   862   18.6  1.8  1.2  chr19              3317093  3317261 (45132510) C Kolobok-1N2_DR    DNA/Kolobok-T2        (415)    275     106 1439233  
   861   10.5  0.0  3.0  chr19              3317252  3317388 (45132383) + TE-X-1B_DR        DNA                    1277   1409     (0) 1439234 *
  3477    2.9  1.4  0.0  chr19              3317267  3317681 (45132090) C DNA-X-4B_DR       DNA                     (0)    421       1 1439235  
   627   16.4  1.4  3.7  chr19              3317568  3317706 (45132065) + Merlin-2_DR       DNA/Merlin            11063  11198  (2723) 1439236 *
   819    8.7  0.0  0.0  chr19              3317685  3317799 (45131972) + LOOPERN4B_DR      DNA/Kolobok-T2          389    503     (0) 1439237  
   284   14.9  2.1  0.0  chr19              3317908  3317954 (45131817) C hAT-N159_DR       DNA/hAT-Ac           (1472)    350     303 1439238  
   228   23.0  1.3  0.0  chr19              3317934  3318010 (45131761) + IS3EU-1_DR        DNA/IS3EU                96    162  (8542) 1439239 *
  2114   15.1 14.6  0.0  chr19              3318516  3318919 (45130852) + hAT-N22B_DR       DNA/hAT-Ac              242    704   (675) 1439240  
   526   20.8 10.5  2.1  chr19              3318919  3319090 (45130681) C TDR13E            DNA                   (468)    212      27 1439241 *
   865    8.7  0.0  0.0  chr19              3319093  3319207 (45130564) C MuDR-N2_DR        DNA/MULE-MuDR         (204)    119       5 1439242  
   462   18.4  2.3  0.0  chr19              3319237  3319323 (45130448) C TDR13E            DNA                   (591)     89       1 1439243  
   572   20.0  0.0  0.0  chr19              3319762  3319866 (45129905) + SINE2-2_DR        SINE/tRNA-Core-RTE        1    105   (224) 1439244  
   318    9.3  0.0  0.0  chr19              3319938  3319980 (45129791) C SINE2-2_DR        SINE/tRNA-Core-RTE      (2)    327     285 1439245  
   501    5.9  7.3  0.0  chr19              3319985  3320052 (45129719) + Kolobok-1N1_DR    DNA/Kolobok-T2            1     73  (1350) 1439246  
   394   23.1  6.6  0.8  chr19              3320003  3320124 (45129647) C CryptonV-N5_DR    DNA/Crypton-V       (21102)   3435    3307 1439247 *
  1277    7.0  7.0  0.0  chr19              3320047  3320232 (45129539) C TDR19C            DNA/hAT-Charlie       (197)    199       1 1439248  
  2174   11.3  0.0  1.8  chr19              3320233  3320564 (45129207) + LOOPERN3_DR       DNA/Kolobok-T2           65    390   (621) 1439249  
   840   19.4  8.1  1.4  chr19              3320233  3320252 (45129519) + DNA2-16_DR        DNA                   13835  14054  (3997) 1439250 *
   423   23.0  6.7  1.3  chr19              3320579  3320728 (45129043) + EnSpm-N21_DR      DNA/CMC-EnSpm           210    367   (112) 1439251  
   305   22.1 15.7  0.6  chr19              3320649  3320807 (45128964) C EnSpm-N21_DR      DNA/CMC-EnSpm         (296)    183       1 1439252 *
   498   24.5 12.0  4.0  chr19              3321151  3321178 (45128593) C EnSpm-N10_DR      DNA/CMC-EnSpm        (3061)   6247    5999 1439253  
  1605    6.9  0.0  0.0  chr19              3321179  3321381 (45128390) + hATN-28_DRe       DNA/hAT-Charlie           1    203     (0) 1439254  
  1256    7.1 17.3  0.0  chr19              3321739  3321964 (45127807) C EnSpm-N21_DR      DNA/CMC-EnSpm          (16)    463     199 1439255  
   438   18.3  0.8 13.6  chr19              3321940  3321963 (45127808) + ENSPM-6_DR        DNA/CMC-EnSpm         24692  24700  (7916) 1439256 *
  1996    7.0  0.0  0.0  chr19              3321964  3322220 (45127551) C DNA13TA1a_DR      DNA/TcMar-Tc1           (0)    318      62 1439257  
  5925   10.0 16.9  0.8  chr19              3322221  3323260 (45126511) + Harbinger-4N1C_DR DNA/PIF-Harbinger         1   1206     (0) 1439258  
   362   14.1  1.6  0.0  chr19              3323261  3323323 (45126448) C DNA13TA1a_DR      DNA/TcMar-Tc1         (254)     64       1 1439257  
   500    9.8 22.4  2.9  chr19              3323324  3323461 (45126310) C EnSpm-N21_DR      DNA/CMC-EnSpm         (279)    200      35 1439255  
  1011   22.0  0.9  2.2  chr19              3324236  3324280 (45125491) + DIRS-1F-LTR_DR    LTR/Ngaro               169    210   (475) 1439259  
  2571    9.2  2.2  0.0  chr19              3324281  3324640 (45125131) + SINE2-3_DR        SINE/tRNA-V-RTE           1    368     (0) 1439260  
   824   15.9  1.9  4.5  chr19              3324506  3324663 (45125108) + EnSpm-N37_DR      DNA/CMC-EnSpm           333    486  (6161) 1439261 *
  1465   14.3 18.7  0.0  chr19              3324664  3324984 (45124787) C TDR15             DNA/hAT-Ac             (20)    529     149 1439262  
  1720    8.3  5.3  0.0  chr19              3324999  3325263 (45124508) + TC1DR2            DNA/TcMar-Tc1           163    441   (435) 1439263  
  1239    4.8  3.7  0.0  chr19              3325267  3325455 (45124316) C Mariner-N38_DR    DNA/TcMar-Tc1          (33)    514     319 1439264  
   214   18.6  1.7  1.7  chr19              3325407  3325466 (45124305) C DNAX-23_DR        DNA                  (3306)   8495    8436 1439265 *
   350   19.8  0.0  2.6  chr19              3325450  3325527 (45124244) C Zisupton-6_DR     DNA/Zisupton        (13115)   9001    8926 1439266  
   350    9.8  3.9  0.0  chr19              3325483  3325533 (45124238) + Kolobok-4_DR      DNA/Kolobok-T2         3467   3519  (3112) 1439267 *
   506   12.2 28.7  1.0  chr19              3325513  3325669 (45124102) C hAT-N187_DR       DNA/hAT-Charlie       (977)    200       1 1439268  
   782   26.8  2.6 10.0  chr19              3326493  3326911 (45122860) C DNA8-13_DR        DNA/hAT-Tip100?       (102)    556     166 1439269  
  5463    5.2  0.6  0.7  chr19              3326925  3327644 (45122127) C TDR1              DNA/TcMar-Tc1          (32)   1204     486 1439270  
   440   16.4  0.9  0.0  chr19              3327640  3327749 (45122022) C MOSAT_DR          Satellite             (870)   1217    1107 1439271 *
   649   11.8  0.0  0.0  chr19              3327652  3327786 (45121985) + (TAGA)n           Simple_repeat             4    138     (0) 1439272  
   546   10.9  1.0  6.2  chr19              3327787  3327814 (45121957) + EnSpm-N48_DR      DNA/CMC-EnSpm          1886   1988  (1590) 1439273  
   303   21.6  6.2  0.8  chr19              3328975  3329086 (45120685) C TDR16             DNA/Merlin             (36)    277     160 1439274  
  2007   10.7  9.1  1.1  chr19              3329101  3329453 (45120318) + DIRS-4N1_DR       LTR/Ngaro              3945   4462     (0) 1439275  
  1765    7.7  0.8  0.4  chr19              3329454  3329690 (45120081) C Mariner-N38_DR    DNA/TcMar-Tc1         (282)    265      28 1439264  
   401   18.8  0.0  0.0  chr19              3329858  3329921 (45119850) C ENSPM-6_DR        DNA/CMC-EnSpm       (13055)  19561   19498 1439276  
  2500    7.9  0.0  0.0  chr19              3329940  3330267 (45119504) C Harbinger-N10_DR  DNA/PIF-Harbinger       (0)    328       1 1439277  
   986   14.3  6.1  2.7  chr19              3331499  3331678 (45118093) C hAT-N154_DR       DNA/hAT-Tip100       (1060)    335     150 1439278  
   874   16.8  3.3  1.4  chr19              3332804  3333013 (45116758) C hAT-N167B_DR      DNA/hAT-Charlie       (737)    836     645 1439279  
   422   15.2  0.0  0.0  chr19              3333046  3333111 (45116660) C hAT-N167B_DR      DNA/hAT-Charlie      (1088)    485     420 1439279  
  1180   16.8  6.5  1.5  chr19              3333135  3333167 (45116604) C DNA8-25_DR        DNA                  (2340)   1627    1447 1439280  
  1232    9.9  8.4  0.9  chr19              3333168  3333370 (45116401) + L2-5_DRe          LINE/L2                1655   1872   (355) 1439281  
  6938    2.8  5.3  0.1  chr19              3333371  3334235 (45115536) C Chaplin1B_DR      DNA/hAT-Charlie         (0)    910       1 1439282  
  1180   16.8  6.5  1.5  chr19              3333371  3333382 (45116389) C DNA8-25_DR        DNA                  (2340)   1446    1368 1439280 *
   883   21.5  8.1  4.5  chr19              3334182  3334235 (45115536) + DNA8-26_DR        DNA                    2508   2796  (1734) 1439283  
  1843    7.7  4.2  0.0  chr19              3334236  3334496 (45115275) + L2-5_DRe          LINE/L2                1865   2136    (91) 1439284  
   209   20.4  0.0  8.9  chr19              3334434  3334519 (45115252) + (AACTG)n          Simple_repeat             4     82     (0) 1439285 *
   555   23.0  0.0  0.9  chr19              3334490  3334603 (45115168) C hAT-N128_DR       DNA/hAT-Charlie       (412)    401     289 1439286  
   215    8.8  0.0  5.9  chr19              3334737  3334772 (45114999) + Gypsy-33-I_DR     LTR/Gypsy              3134   3167  (1323) 1439287  
  2326    9.5  0.3  1.2  chr19              3335227  3335557 (45114214) + SINE2-4_DR        SINE/tRNA-V-RTE          42    369     (2) 1439288  
   292    8.3  4.2  0.0  chr19              3335606  3335653 (45114118) + TC1DR3B           DNA/TcMar-Tc1           828    877    (12) 1439289  
  3171    9.7  1.2  2.5  chr19              3336150  3336635 (45113136) + LOOPERN4B_DR      DNA/Kolobok-T2            1    480    (23) 1439290  
   206   16.7  2.8  0.0  chr19              3337004  3337075 (45112696) + (TAA)n            Simple_repeat             2     75     (0) 1439291  
  1184   11.2  9.1  0.5  chr19              3338012  3338026 (45111745) + DNA6-6_DR         DNA                    4349   4469  (6812) 1439292  
  1316    5.2  5.8  0.0  chr19              3338027  3338200 (45111571) + SINE2-4_DR        SINE/tRNA-V-RTE         181    364     (7) 1439293  
   927   18.8  2.5 11.0  chr19              3338036  3338310 (45111461) C EnSpm-N48B_DR     DNA/CMC-EnSpm        (6044)    915     662 1439294 *
   247    6.1  0.0  0.0  chr19              3338826  3338858 (45110913) C Harbinger-4N1_DR  DNA/PIF-Harbinger       (0)   1021     989 1439295  
   619    4.3 17.0  0.0  chr19              3338914  3339007 (45110764) + DNA-X-10_DR       DNA                       1    110  (1397) 1439296  
  3668    9.1 18.2  1.0  chr19              3339014  3339679 (45110092) C TDR13B2           DNA                     (0)    779       1 1439297  
  1699    6.8  9.1  0.0  chr19              3339689  3339940 (45109831) + DNA-X-10_DR       DNA                     125    399  (1108) 1439298  
  5481   11.0 23.7  0.8  chr19              3339941  3341064 (45108707) C hAT-N22B_DR       DNA/hAT-Ac              (0)   1379       1 1439299  
   226    9.7  0.0  0.0  chr19              3341065  3341093 (45108678) + DNA-X-10_DR       DNA                     392    420  (1087) 1439300 *
   418   15.7  2.0 12.0  chr19              3341080  3341099 (45108672) C DNAX-23_DR        DNA                  (2182)   9619    9533 1439301  
   567    9.2  0.0  0.0  chr19              3341100  3341175 (45108596) C DNA7-N2_DR        DNA/hAT-hAT6          (433)   1581    1506 1439302  
   877   13.7 19.1  0.8  chr19              3341611  3341809 (45107962) + HarbingerN4_DR    DNA/PIF-Harbinger         1    235   (625) 1439303  
   439   34.6  5.2  1.6  chr19              3341966  3342898 (45106873) C DNA6-2_DR         DNA                  (1359)   1175     302 1439304  
   246   20.6 19.8  0.0  chr19              3342770  3342935 (45106836) + CryptonA-1_DR     DNA/Crypton-A            38    212  (2155) 1439305 *
   493   19.4  8.2  4.3  chr19              3343151  3343285 (45106486) C Gypsy-243_DR-LTR  LTR/Gypsy             (551)    199      60 1439306  
   267   20.2 12.8  2.1  chr19              3343269  3343283 (45106488) C hAT5-N2_DR        DNA/hAT-hAT5         (1670)    915     882 1439307 *
  2286    4.6  5.2  0.6  chr19              3343290  3343594 (45106177) + Mariner-N38_DR    DNA/TcMar-Tc1             1    319   (228) 1439308  
   267   20.2 12.8  2.1  chr19              3343331  3343354 (45106417) C hAT5-N2_DR        DNA/hAT-hAT5         (1670)    881     821 1439307 *
   843   14.5  9.6  0.0  chr19              3343624  3343789 (45105982) C HATN10_DR         DNA/hAT-Ac              (7)    448     267 1439309  
   649   20.9 11.0  0.5  chr19              3343782  3343954 (45105817) C HATN10B_DR        DNA/hAT-Ac            (412)    196       6 1439310 *
  1389    7.2  9.4  8.3  chr19              3343955  3344241 (45105530) + TE-X-1B_DR        DNA                     454    743   (666) 1439311  
   240   18.8  0.0 12.3  chr19              3344298  3344320 (45105451) + hAT-N185_DR       DNA/hAT?                367    426   (529) 1439312  
   303    2.2  0.0  0.0  chr19              3344321  3344365 (45105406) + DNA-N4_DR         DNA                     663    707   (335) 1439313  
   213   17.4  6.5  0.0  chr19              3344337  3344365 (45105406) + DNA9-3_DR         DNA/MULE-MuDR?          839    870 (10509) 1439314 *
   908   12.6 10.9  0.5  chr19              3344366  3344549 (45105222) + DNA11TA1_DR       DNA/CMC-EnSpm             1    203     (0) 1439315  
   782   22.7  0.5  3.9  chr19              3345129  3345339 (45104432) C hAT-N29_DR        DNA/hAT-Tip100        (205)   1375    1172 1439316 *
  1709   15.5 13.2  0.0  chr19              3345152  3345492 (45104279) C HE1_DR1           SINE/tRNA-V-RTE        (16)    386       1 1439317  
   349   10.9  0.0  3.6  chr19              3345573  3345629 (45104142) + TDR13             DNA                     626    680    (92) 1439318  
   336   31.1  7.8  6.8  chr19              3345575  3345596 (45104175) + SAT-18_DR         Satellite               355    436  (3029) 1439319 *
   823   13.1  2.7  3.9  chr19              3345597  3346029 (45103742) + TDR13             DNA                     474    753    (26) 1439320  
   546   12.1 13.9  1.8  chr19              3346001  3346101 (45103670) + TDR13             DNA                     568    680    (92) 1439321 *
   764   10.6  0.0  1.8  chr19              3346070  3346184 (45103587) + TDR13             DNA                     568    680    (92) 1439321 *
   779   12.4  0.0  1.8  chr19              3346153  3346267 (45103504) + TDR13             DNA                     568    680    (92) 1439321 *
  1086   13.9  4.2  0.1  chr19              3346236  3346509 (45103262) + TDR13             DNA                     559    772     (0) 1439322  
   336   31.1  7.8  6.8  chr19              3346268  3346475 (45103296) + SAT-18_DR         Satellite               437   1248  (2217) 1439319 *
   703    6.8  0.0  0.0  chr19              3346510  3346597 (45103174) + SINE_DR1          SINE                    167    254     (4) 1439323  
   232   24.6  0.0  0.0  chr19              3347090  3347146 (45102625) C Gypsy98-I_Dr      LTR/Gypsy            (2674)   2830    2774 1439324  
   430   16.4 14.6  1.9  chr19              3347381  3347517 (45102254) C EnSpm-N21_DR      DNA/CMC-EnSpm          (69)    410     257 1439325  
  2069    7.3  1.3  0.0  chr19              3347529  3347841 (45101930) C EnSpm-N22_DR      DNA/CMC-EnSpm           (0)   1521    1205 1439326  
  3101   13.1 15.9  5.9  chr19              3347842  3348538 (45101233) C TDR13B            DNA                     (0)    763       1 1439327  
   379    7.5  0.0  0.0  chr19              3348539  3348591 (45101180) C EnSpm-N22_DR      DNA/CMC-EnSpm         (309)   1212    1160 1439326 *
  2278    7.7  2.1  0.0  chr19              3348579  3348904 (45100867) C TC1DR2            DNA/TcMar-Tc1         (360)    516     184 1439328  
   959   18.4  0.0 16.3  chr19              3348916  3349214 (45100557) C Mariner-N38_DR    DNA/TcMar-Tc1         (223)    324      68 1439329  
   268   22.7  1.8  9.6  chr19              3349148  3349259 (45100512) + Dada-U1A_DR       DNA/Dada               3751   3854  (7125) 1439330 *
   211   24.5  4.5  3.6  chr19              3349166  3349275 (45100496) + Mariner-6_DR      DNA/TcMar-Tc1          1511   1621     (8) 1439331 *
   403   18.7  1.1  0.0  chr19              3349345  3349435 (45100336) C Rex1-59_DR        LINE/Rex-Babar          (2)    812     721 1439332  
  2627    7.4  4.0  0.0  chr19              3349452  3349804 (45099967) + TC1DR3            DNA/TcMar-Tc1           859   1225     (0) 1439333  
   241   24.5  2.8  3.8  chr19              3350473  3350501 (45099270) + CryptonV-2_DR     DNA/Crypton-V          7218   7245 (14566) 1439334  
  1088   12.8  4.7  4.7  chr19              3350502  3350713 (45099058) + Kolobok-N10_DR    DNA/Kolobok               1    212   (431) 1439335  
   216    4.0  0.0  0.0  chr19              3350714  3350738 (45099033) + ACROBAT1          DNA/PIF                   1     25  (1354) 1439336  
  2205   12.2 10.2  0.0  chr19              3350749  3351109 (45098662) + hAT-N22B_DR       DNA/hAT-Ac              335    732   (647) 1439337  
   569   14.2  5.9 13.2  chr19              3351118  3351287 (45098484) C hAT-N129_DR       DNA/hAT-Ac            (605)    159       1 1439338  
   311   20.9  2.6  4.4  chr19              3351735  3351748 (45098023) C DNA-2-30_DR       DNA                   (171)    217     105 1439339  
   474   16.8  4.0  0.0  chr19              3351749  3351849 (45097922) + DNA-2-30B_DR      DNA                     202    306   (107) 1439340  
   205   25.7 16.2  0.0  chr19              3352961  3353034 (45096737) + hAT-N126D_DR      DNA/hAT-Ac              529    614     (0) 1439341  
   305   11.3  2.0  6.2  chr19              3353464  3353556 (45096215) C EnSpm-16_DR       DNA/CMC-EnSpm         (468)    784     597 1439342  
   603    9.2  0.8  1.1  chr19              3353557  3353574 (45096197) + EnSpm-N13_DR      DNA/CMC-EnSpm          8179   8233 (13916) 1439343  
   387    7.8  2.9  0.9  chr19              3353575  3353678 (45096093) + Dada-U6_DR        DNA/Dada               7114   7219  (1744) 1439344 *
   414    3.5  0.0  1.2  chr19              3353580  3353666 (45096105) C CryptonV-N5_DR    DNA/Crypton-V       (15298)   9239    9154 1439345  
   202   17.7  1.5  4.6  chr19              3353667  3353779 (45095992) C ZFERV-2-I_DR      LTR/ERV1             (9715)    848     655 1439346 *
   603    9.2  0.8  1.1  chr19              3353679  3353690 (45096081) + EnSpm-N13_DR      DNA/CMC-EnSpm          8234   8277 (13872) 1439343  
   305   11.3  2.0  6.2  chr19              3353691  3353712 (45096059) C EnSpm-16_DR       DNA/CMC-EnSpm         (468)    596     548 1439342  
   200   18.2  0.0  0.0  chr19              3355721  3355775 (45093996) + T-rich            Low_complexity          116    170     (0) 1439347 *
  2120   13.2  4.9  1.2  chr19              3355732  3356116 (45093655) + DNA8-17_DR        DNA/hAT-Tip100         1265   1663   (150) 1439348  
   775   15.8  3.4  0.0  chr19              3355988  3356133 (45093638) + Merlin-1_DR       DNA/Merlin             3977   4127  (6400) 1439349 *
   211   18.2  0.0  6.8  chr19              3356178  3356366 (45093405) + T-rich            Low_complexity            4    180     (0) 1439350  
  2417    5.1  0.0  0.0  chr19              3356579  3356891 (45092880) C TDR16             DNA/Merlin              (0)    313       1 1439351  
   321   23.9  5.8 11.9  chr19              3356892  3356945 (45092826) + EnSpm-N59_DR      DNA/CMC-EnSpm?         3237   3270   (399) 1439352  
   239   17.9  8.3  2.4  chr19              3356892  3357011 (45092760) + Dada-tL_DR        DNA/Dada               8989   9115  (1292) 1439353 *
   493   12.0  0.0  2.1  chr19              3356923  3357067 (45092704) C Zisupton-6_DR     DNA/Zisupton        (12601)   9515    9374 1439354  
   342   16.7  0.8  0.0  chr19              3356950  3357081 (45092690) + Zisupton-6_DR     DNA/Zisupton           8818   8950 (13166) 1439355 *
   207   21.6  5.8  8.3  chr19              3357114  3357199 (45092572) + Kolobok-N10_DR    DNA/Kolobok             560    643     (0) 1439356  
   237   25.0  4.4  2.2  chr19              3357404  3357445 (45092326) + Mariner-N31_DR    DNA/TcMar-Tc1           402    493    (47) 1439357  
   250   14.6  4.2  0.0  chr19              3357446  3357493 (45092278) + hAT-N202_DR       DNA/hAT-Tip100          864    913   (972) 1439358  
   218   13.2  1.1  7.1  chr19              3359297  3359476 (45090295) + T-rich            Low_complexity            9    178     (0) 1439359  
   939   14.7  5.1  2.5  chr19              3360351  3360546 (45089225) C Kolobok-N10_DR    DNA/Kolobok             (1)    642     442 1439360  
  8409    1.4  2.0  0.2  chr19              3360600  3361564 (45088207) C hAT-N30_DR        DNA/hAT-Ac              (0)    982       1 1439361  
   245   23.1  4.6  3.7  chr19              3361711  3361818 (45087953) + L1-11_DR          LINE/L1                5718   5826  (1498) 1439362 *
   281   22.4  0.0  4.5  chr19              3361730  3361744 (45088027) + CryptonV-N4_DR    DNA/Crypton-V          3944   3985  (9508) 1439363  
   329    3.8  1.2  0.0  chr19              3361745  3361824 (45087947) C DNA-1-7_DR        DNA/PIF-Harbinger     (689)    749     669 1439364 *
   608   22.2  0.0  0.0  chr19              3361765  3361997 (45087774) + (TGG)n            Simple_repeat             1    233     (0) 1439365  
   281   22.4  0.0  4.5  chr19              3361825  3361846 (45087925) + CryptonV-N4_DR    DNA/Crypton-V          3986   4055  (9438) 1439363 *
   698   19.4  0.7  0.0  chr19              3362396  3362534 (45087237) C Harbinger-N31B_DR DNA/PIF-Harbinger       (0)    681     542 1439366  
   587    8.2  1.0  0.0  chr19              3362516  3362612 (45087159) C Ginger1-N1_DR     DNA/Ginger-1         (2273)    385     288 1439367 *
  1123    0.0  0.0  0.0  chr19              3362532  3362697 (45087074) + (TAGA)n           Simple_repeat             4    169     (0) 1439368  
   472    7.4  1.2  0.0  chr19              3362628  3362708 (45087063) + EnSpm-N48B_DR     DNA/CMC-EnSpm          5383   5464  (1495) 1439369 *
   934   11.3  5.2  2.5  chr19              3362903  3363056 (45086715) + hAT-N167B_DR      DNA/hAT-Charlie        1223   1380   (193) 1439370 *
  1967    7.5  7.1  0.7  chr19              3362934  3363214 (45086557) C SINE2-4_DR        SINE/tRNA-V-RTE         (8)    363      65 1439371  
   310   17.9  0.0  6.8  chr19              3363181  3363258 (45086513) C DNA-8-23_DR       DNA/hAT               (690)    121      49 1439372 *
   324   12.7  0.0  1.8  chr19              3363203  3363258 (45086513) + HATN11_DR         DNA/hAT-hobo            825    879    (48) 1439373 *
   425   22.7 15.1  8.2  chr19              3363213  3363557 (45086214) + Kolobok-N9_DR     DNA/Kolobok-T2          743   1109   (530) 1439374 *
  1482   15.2  6.7  3.7  chr19              3363215  3363248 (45086523) C DNA2-7_DR         DNA                  (4898)   4752    4429 1439375  
  1542   11.2 34.4  8.4  chr19              3363262  3363758 (45086013) C HATN11B_DR        DNA/hAT                (74)    616       1 1439376  
  1776   11.1  1.5  0.0  chr19              3363759  3364014 (45085757) + HARBINGERN2B_DR   DNA/PIF-Harbinger       540    799     (0) 1439377  
   349   15.4  0.0  5.4  chr19              3364565  3364681 (45085090) + DNA-6-N5B_DR      DNA                    1041   1151  (2372) 1439378 *
   400   16.0  0.0 10.5  chr19              3364583  3364687 (45085084) + Zisupton-7_DR     DNA/Zisupton          12240  12334  (4748) 1439379  
   327   12.1  3.9  4.8  chr19              3364619  3364722 (45085049) C EnSpm-N25_DR      DNA/CMC-EnSpm        (3852)    834     732 1439380 *
   302   18.1  0.8  5.1  chr19              3364688  3364699 (45085072) C Gypsy123-I_DR     LTR/Gypsy            (4738)    671     560 1439381 *
  1843   10.8  4.9  4.9  chr19              3364697  3365046 (45084725) C EnSpm-N21_DR      DNA/CMC-EnSpm          (98)    381      32 1439382  
   516   22.0  0.8  0.8  chr19              3365156  3365288 (45084483) + ASAT_CY           Satellite                 1    133   (129) 1439383  
   231   20.9  2.9  1.4  chr19              3365235  3365302 (45084469) C Mariner-N31_DR    DNA/TcMar-Tc1         (199)    341     273 1439384 *
   396   21.4  0.0  0.0  chr19              3365304  3365401 (45084370) + (TCCA)n           Simple_repeat             3    100     (0) 1439385 *
   405   20.6  0.0  3.1  chr19              3365322  3365421 (45084350) C Polinton-4_DR     DNA/Maverick         (7586)  12701   12605 1439386  
   553   12.2  0.7  6.0  chr19              3365495  3365634 (45084137) + DNA-8-29_DR       DNA/hAT-Tip100          772    904   (116) 1439387 *
   647   11.3  0.0  0.0  chr19              3365522  3365627 (45084144) + Zisupton-6_DR     DNA/Zisupton           8738   8843 (13273) 1439388  
   490    6.9  6.9  0.7  chr19              3365537  3365667 (45084104) C CryptonV-3_DR     DNA/Crypton-V       (22948)    505     367 1439389 *
   378   15.6  3.7  1.2  chr19              3365628  3365679 (45084092) + EnSpm-N13_DR      DNA/CMC-EnSpm         17592  17753  (4396) 1439390 *
   228   15.3  3.8  7.3  chr19              3365680  3365700 (45084071) C Kolobok-4_DR      DNA/Kolobok-T2       (1537)   5094    4918 1439391  
   337   19.7  0.0  0.0  chr19              3366526  3366596 (45083175) C EnSpm-N27B_DR     DNA/CMC-EnSpm           (4)    169      99 1439392  
  1232    9.2  3.8  0.0  chr19              3366599  3366783 (45082988) + HarbingerN7_DR    DNA/PIF-Harbinger         2    193   (285) 1439393  
  2351    6.7 14.7  0.0  chr19              3366784  3367144 (45082627) C hAT-N194_DR       DNA/hAT-Charlie         (0)   1802    1389 1439394  
   419   23.6  1.6  2.2  chr19              3367093  3367274 (45082497) + Zisupton-6_DR     DNA/Zisupton           1049   1229 (20887) 1439395 *
   662   11.8  1.3  0.0  chr19              3367126  3367278 (45082493) + DNA-X-5_DR        DNA/hAT                 980   1134    (87) 1439396 *
   681    9.3  4.3  0.7  chr19              3367150  3367289 (45082482) C ZFERV-2-I_DR      LTR/ERV1             (9719)    845     701 1439397 *
  1741    4.6  0.0  1.8  chr19              3367279  3367500 (45082271) + SINE2-3_DR        SINE/tRNA-V-RTE         149    366     (2) 1439398  
   659   18.9  0.6  3.6  chr19              3367290  3367319 (45082452) + DNA9-3_DR         DNA/MULE-MuDR?         9485   9649  (1730) 1439399 *
   524   26.7  0.0  9.5  chr19              3367320  3367368 (45082403) C Zisupton-6_DR     DNA/Zisupton        (13396)   8720    8521 1439400  
   375   10.4  2.9  2.9  chr19              3367483  3367551 (45082220) C TDR12             DNA                   (169)     73       5 1439401  
   591   15.6  2.0  0.7  chr19              3367555  3367683 (45082088) + EnSpm-N16_DR      DNA/CMC-EnSpm            66    161    (41) 1439402 *
  1768    1.0  0.0  0.0  chr19              3367653  3367853 (45081918) C L2-1_DR           LINE/L2                 (0)   4985    4785 1439403  
   323    2.2  2.1  2.1  chr19              3367853  3367899 (45081872) C EnSpm-N16_DR      DNA/CMC-EnSpm         (155)     47       1 1439404 *
   203   15.4  0.0  0.0  chr19              3368120  3368158 (45081613) + hAT-N48C_DR       DNA/hAT-Ac             1725   1763   (536) 1439405  
   507   12.5  3.4  0.0  chr19              3368277  3368364 (45081407) C TDR13             DNA                     (0)    772     682 1439406  
   205   13.7  0.0 15.6  chr19              3368601  3368651 (45081120) + DNA6-6_DR         DNA                    9987  10030  (1251) 1439407  
  1812    3.4  1.6  4.6  chr19              3368652  3368899 (45080872) C DNA-3-4_DR        DNA/PIF-Harbinger       (0)    241       1 1439408  
  4104    6.3  2.3  0.2  chr19              3368913  3369440 (45080331) C DNA21TA1_DR       DNA/TcMar-Tc1           (0)    539       1 1439409  
   409    1.8  9.1  0.0  chr19              3369442  3369496 (45080275) C hAT-N48D_DR       DNA/hAT-Ac             (25)   1093    1034 1439410  
   321    5.5 16.4  0.0  chr19              3369495  3369549 (45080222) C TC1DR2            DNA/TcMar-Tc1         (622)    254     191 1439411 *
  6316    4.9  1.0  2.4  chr19              3369553  3370366 (45079405) + P-1N2_DR          DNA/P                     1    803  (1343) 1439412  
   383    2.1  0.0  0.0  chr19              3370366  3370412 (45079359) + P-1N2_DR          DNA/P                  1914   1960   (186) 1439413 *
  3159    1.3  2.6  1.3  chr19              3370431  3370820 (45078951) C EnSpm-N31_DR      DNA/CMC-EnSpm?        (694)    395       1 1439414  
   377   19.8  1.0  1.0  chr19              3370829  3370930 (45078841) C hAT-N122_DR       DNA/hAT-Ac            (467)    110       9 1439415  
   659   11.7  1.0  0.0  chr19              3371569  3371671 (45078100) + L2-5_DRe          LINE/L2                2119   2222     (5) 1439416  
   485   17.8  3.7  0.0  chr19              3371681  3371787 (45077984) + CryptonV-3_DR     DNA/Crypton-V          1021   1131 (22322) 1439417  
   430   12.3 11.7  5.1  chr19              3371691  3371801 (45077970) C Zisupton-6_DR     DNA/Zisupton         (1031)  21085   20968 1439418 *
  4940   14.2  9.3  0.8  chr19              3371804  3372699 (45077072) C L1-61_DR          LINE/L1              (3974)   1245     275 1439419  
   448   12.1 40.3  0.0  chr19              3372756  3372879 (45076892) C TC1DR2            DNA/TcMar-Tc1          (45)    831     658 1439420  
  2206    9.5  0.0  0.3  chr19              3372885  3373200 (45076571) C TC1DR2            DNA/TcMar-Tc1         (378)    498     184 1439420  
   296   14.1  4.7  0.0  chr19              3373195  3373258 (45076513) + hAT-N21B_DR       DNA/hAT-Ac              880    946   (355) 1439421 *
   352   22.2  3.3  2.5  chr19              3373287  3373406 (45076365) + CryptonV-3_DR     DNA/Crypton-V          1001   1121 (22332) 1439422  
   301   21.1  9.2  3.1  chr19              3373400  3373580 (45076191) + hAT-N21B_DR       DNA/hAT-Ac             1005   1211   (380) 1439423 *
   283   20.6  1.6  0.0  chr19              3373576  3373638 (45076133) C EnSpm-N5B_DR      DNA/CMC-EnSpm        (1197)     95      32 1439424 *
   466   24.4  9.2  1.6  chr19              3373651  3373681 (45076090) C CryptonV-N6_DR    DNA/Crypton-V          (52)    510     371 1439425  
  1016   11.9  7.9  0.0  chr19              3373682  3373858 (45075913) + CryptonV-N7_DR    DNA/Crypton-V            94    284     (0) 1439426  
   466   24.4  9.2  1.6  chr19              3373859  3373879 (45075892) C CryptonV-N6_DR    DNA/Crypton-V          (52)    370     265 1439425  
  1537   16.0  7.5  8.9  chr19              3374160  3374639 (45075132) C hAT-N198_DR       DNA/hAT-Charlie       (191)   1208     735 1439427 *
  2241   20.0  3.8 20.3  chr19              3374220  3375429 (45074342) C DNAX-25B_DR       DNA/Zisupton         (1276)   2262    1219 1439428 *
  3162    8.1  3.2  0.4  chr19              3374937  3375431 (45074340) C Mariner-N38_DR    DNA/TcMar-Tc1           (7)    540      32 1439429  
   402    6.0  0.0  0.0  chr19              3375415  3375497 (45074274) C DNA-6-N2_DR       DNA                   (738)   4318    4236 1439430 *
   274   11.7  7.8  0.0  chr19              3375425  3375527 (45074244) + DNA-1-7_DR        DNA/PIF-Harbinger       698    808   (630) 1439431 *
  1130   12.1  0.0  1.7  chr19              3375516  3375692 (45074079) + hAT-N137_DR       DNA/hAT-Ac             3048   3221   (350) 1439432  
   619   12.0  9.8  0.0  chr19              3375697  3375829 (45073942) C hAT-N171_DR       DNA/hAT-hAT5          (315)    447     302 1439433  
  1385    7.4  2.8  6.2  chr19              3375842  3376058 (45073713) + TDR19             DNA/hAT-Charlie         196    405     (0) 1439434  
  1014   14.6  6.8  6.1  chr19              3376062  3376356 (45073415) C DNA-5-8F_DR       DNA/hAT-hAT5          (146)    324      52 1439433  
   202   15.2  0.0  0.0  chr19              3376338  3376370 (45073401) C hAT5-N1_DR        DNA/hAT-hAT5         (1129)     33       1 1439435 *
  3686    6.4  3.4  0.9  chr19              3377713  3378246 (45071525) + Mariner-N38_DR    DNA/TcMar-Tc1             1    547     (0) 1439436  
   310   22.9  3.5  7.3  chr19              3378150  3378262 (45071509) + Merlin-1_DR       DNA/Merlin             2082   2190  (8337) 1439437 *
   392   13.7  0.0  1.4  chr19              3378195  3378268 (45071503) C Zisupton-6_DR     DNA/Zisupton        (13122)   8994    8922 1439438  
   279   24.1  0.0  3.8  chr19              3378207  3378288 (45071483) C Helitron-N2_DR    RC/Helitron          (1485)    978     900 1439439 *
   209   15.0  5.0  0.0  chr19              3378357  3378396 (45071375) + Helitron-2_DR     RC/Helitron           13327  13368 (14044) 1439440  
   212   11.8  0.0  2.9  chr19              3378406  3378440 (45071331) + Mariner-10_DR     DNA/TcMar-Tc1             1     34  (1563) 1439441  
   317   20.2  0.0 10.5  chr19              3378451  3378555 (45071216) + Mariner-10_DR     DNA/TcMar-Tc1          1425   1519    (78) 1439442  
   543   17.1 29.1  0.0  chr19              3378559  3378733 (45071038) + DNA-2-30B_DR      DNA                      70    295   (118) 1439443  
   205    9.1  0.0  0.0  chr19              3379281  3379313 (45070458) C HATN12B_DR        DNA/hAT-Ac            (317)    378     346 1439444 *
  1386   11.8 19.7  0.3  chr19              3379285  3379589 (45070182) C DNA-2-30B_DR      DNA                    (30)    383      20 1439445  
   266   12.9 10.7  1.8  chr19              3380754  3380903 (45068868) + hAT-25N1_DR       DNA/hAT-Charlie         714    876   (129) 1439446 *
   498   11.7  0.0  6.8  chr19              3380802  3380911 (45068860) + CryptonV-N5_DR    DNA/Crypton-V         11452  11554 (12983) 1439447 *
   659    5.2  0.0  0.0  chr19              3380826  3380921 (45068850) + CryptonV-3_DR     DNA/Crypton-V           410    505 (22948) 1439448  
   581    6.5  0.5  1.3  chr19              3380912  3380937 (45068834) + EnSpm-N13_DR      DNA/CMC-EnSpm          8205   8277 (13872) 1439449 *
   431   11.6  1.4  0.0  chr19              3380922  3380962 (45068809) C DNA-2-32_DR       DNA/CMC-EnSpm?       (3165)   5616    5478 1439450 *
   259    9.3  1.6  0.0  chr19              3381170  3381249 (45068522) + EnSpm-N40B_DR     DNA/CMC-EnSpm          2196   2250  (3257) 1439451  
   206   10.1  3.6  4.9  chr19              3381182  3381264 (45068507) C DNA-6-N5B_DR      DNA                  (2362)   1161    1080 1439452 *
   216   20.0  1.2  0.0  chr19              3381194  3381278 (45068493) C EnSpm-6N1_DR      DNA/CMC-EnSpm        (7694)   1542    1457 1439453 *
   262   14.5  1.3  0.0  chr19              3381204  3381279 (45068492) C Helitron-2_DR     RC/Helitron         (15596)  11816   11740 1439454  
   835   13.3 20.8  2.2  chr19              3381810  3381824 (45067947) C EnSpm-N13_DR      DNA/CMC-EnSpm       (13962)   8187    8064 1439455  
   835   14.4 15.4  0.0  chr19              3381825  3381837 (45067934) + Helitron-N3B_DR   RC/Helitron            5138   5192  (1412) 1439456  
   866    8.6 11.9  0.0  chr19              3381838  3381988 (45067783) + Mariner-N38_DR    DNA/TcMar-Tc1            28    196   (351) 1439457  
   835   14.4 15.4  0.0  chr19              3381989  3382025 (45067746) + Helitron-N3B_DR   RC/Helitron            5193   5369  (1235) 1439456  
   835   13.3 20.8  2.2  chr19              3382026  3382040 (45067731) C EnSpm-N13_DR      DNA/CMC-EnSpm       (13962)   8063    7915 1439455  
   419   11.0  4.0  2.6  chr19              3382040  3382114 (45067657) + hAT-N86_DR        DNA/hAT-Ac              228    303   (241) 1439458 *
  1366   15.8 10.6 12.0  chr19              3382124  3382604 (45067167) + Helitron-N2_DR    RC/Helitron            1091   1565   (898) 1439459  
  1042   19.6  7.8 16.9  chr19              3382193  3382666 (45067105) + hAT-N202_DR       DNA/hAT-Tip100          216    944   (941) 1439460 *
  1636    8.2 21.5  0.0  chr19              3382667  3382982 (45066789) + Mariner-N31_DR    DNA/TcMar-Tc1           141    524    (16) 1439461  
   289   14.0  0.8 12.8  chr19              3382933  3382971 (45066800) C EnSpm-N42_DR      DNA/CMC-EnSpm         (398)    854     738 1439462 *
   340    6.3  0.0  0.0  chr19              3382972  3383034 (45066737) + Merlin-1_DR       DNA/Merlin             2162   2224  (8303) 1439463 *
   440    2.4  0.0  4.3  chr19              3382982  3383067 (45066704) C Merlin-1_DR       DNA/Merlin           (9401)   1126    1051 1439464  
   321   24.2  0.0  5.8  chr19              3383045  3383063 (45066708) + Zisupton-6_DR     DNA/Zisupton           9196   9282 (12834) 1439465 *
   266   15.9  0.9  1.9  chr19              3383068  3383087 (45066684) + Kolobok-3_DR      DNA/Kolobok-T2         2469   2573  (3393) 1439466  
   241   24.2  1.5  0.0  chr19              3383686  3383751 (45066020) C ASAT_CY           Satellite             (118)    144      78 1439467  
   221   22.5  1.2 23.2  chr19              3383906  3384073 (45065698) C TDR6              DNA                    (69)    181      44 1439468  
   365   16.7 17.6  7.4  chr19              3384403  3384674 (45065097) + hAT-N110_DR       DNA/hAT?                380    677    (20) 1439469  
   392   24.1 12.0  0.0  chr19              3384710  3384842 (45064929) + Harbinger-N23_DR  DNA/PIF-Harbinger       182    330   (107) 1439470  
   482   18.9  9.4  0.8  chr19              3384868  3384984 (45064787) + DNA-2-29_DR       DNA                       6    132     (0) 1439471  
   306   22.2  3.7  1.2  chr19              3384985  3385066 (45064705) + Harbinger-N23_DR  DNA/PIF-Harbinger       351    434     (3) 1439472  
   207   16.7  0.0  0.0  chr19              3391771  3391806 (45057965) + Gypsy138-I_DR     LTR/Gypsy              9929   9964  (1446) 1439473  
   204   23.4  4.8  2.4  chr19              3396610  3396692 (45053079) + DNA-X-15_DR       DNA                    1019   1103   (524) 1439474  
   284   18.9 30.2  0.5  chr19              3399469  3399617 (45050154) + Kolobok-N11_DR    DNA/Kolobok-T2           10    202   (269) 1439475  
   831    2.0  0.0  0.0  chr19              3399678  3399775 (45049996) C Looper-N8_DR      DNA/Kolobok-T2          (0)   1107    1010 1439476 *
  5033    9.1  4.3  0.8  chr19              3399768  3400495 (45049276) C L2-2_DRe          LINE/L2                 (2)   4236    3484 1439477 *
  6312    5.1 13.8  1.4  chr19              3400492  3401399 (45048372) C Looper-N8_DR      DNA/Kolobok-T2         (88)   1019       1 1439478  
  1990   10.9 16.9  0.7  chr19              3401762  3402139 (45047632) + Kolobok-N5_DR     DNA/Kolobok-T2?           1    439    (46) 1439479  
   539   20.5  8.0  2.5  chr19              3402878  3403027 (45046744) + DNA-8-9_DR        DNA/hAT-Ac             3247   3404   (315) 1439480 *
  2076   12.1  7.0  1.1  chr19              3402902  3403244 (45046527) + SINE2-4_DR        SINE/tRNA-V-RTE           6    368     (3) 1439481  
   464   17.7 11.8  2.5  chr19              3403154  3403263 (45046508) + Mariner-N5C_DR    DNA/TcMar              3348   3467  (4454) 1439482 *
   479   18.6  8.5  2.5  chr19              3403546  3403804 (45045967) C hAT-N91_DR        DNA/hAT-Ac              (0)    355      82 1439483 *
  1458   15.8 18.9 11.0  chr19              3403675  3404234 (45045537) C Merlin-1_DR       DNA/Merlin           (8291)   2236    1637 1439484 *
  1713    8.8 30.8  0.2  chr19              3403875  3404238 (45045533) + Mariner-N38_DR    DNA/TcMar-Tc1            73    547     (0) 1439485  
   271   10.2  0.0  2.0  chr19              3404239  3404286 (45045485) C hAT-N91_DR        DNA/hAT-Ac            (290)     65      19 1439483  
   264   11.3  0.0  1.9  chr19              3404240  3404293 (45045478) + hAT-N91_DR        DNA/hAT-Ac              292    344    (11) 1439486 *
  1430   11.7 12.4  6.9  chr19              3404416  3404746 (45045025) C DNA8-25_DR        DNA                  (1714)   2253    1906 1439487 *
  1592   10.3  5.5  4.3  chr19              3404481  3404754 (45045017) C SINE2-5_DR        SINE/tRNA-V-RTE         (1)    281       5 1439488  
   669   17.1 26.6  0.0  chr19              3404538  3404842 (45044929) C DNA9-3_DR         DNA/MULE-MuDR?       (1470)   9909    9524 1439489 *
   466   11.1  0.1  3.0  chr19              3404754  3405138 (45044633) + (TATAA)n          Simple_repeat             1    373     (0) 1439490 *
   234   24.1  2.4  3.7  chr19              3405847  3405928 (45043843) + Dada-U1A_DR       DNA/Dada               5655   5735  (5244) 1439491 *
   258   19.3 14.6  1.0  chr19              3405925  3406013 (45043758) + DNA6-9_DR         DNA/hAT-hAT5              6    106   (588) 1439492  
  1401    8.9  1.4  0.0  chr19              3406037  3406249 (45043522) + TC1DR2            DNA/TcMar-Tc1            36    251   (625) 1439493  
  8014    7.7  1.6  3.3  chr19              3406255  3407418 (45042353) + Harbinger3N_DR    DNA/PIF-Harbinger         1   1144     (0) 1439494  
  1646    7.8  1.7  0.0  chr19              3407420  3407650 (45042121) + TC1DR2            DNA/TcMar-Tc1           259    493   (383) 1439495  
   323    7.8  3.9  0.0  chr19              3407646  3407696 (45042075) C DNA11TA1_DR       DNA/CMC-EnSpm         (150)     53       1 1439496 *
   266   19.0  0.0 11.2  chr19              3408267  3408355 (45041416) + hAT-N94_DR        DNA/hAT-Charlie          68    147   (924) 1439497  
   209   20.4  2.9  7.6  chr19              3408570  3408583 (45041188) + DNA-3-2_DR        DNA/PIF-Harbinger       260    270   (703) 1439498  
  1828   12.3  3.2  7.6  chr19              3408584  3408953 (45040818) C piggyBac-N9_DR    DNA/PiggyBac            (0)   1191     837 1439499  
   202   22.9  0.0  0.0  chr19              3408956  3409003 (45040768) C DNA9-4_DR         DNA                     (7)    412     365 1439500  
   225   20.9  6.7  8.5  chr19              3409022  3409055 (45040716) + hAT-N137_DR       DNA/hAT-Ac             2773   2890   (681) 1439501  
   463    9.5  9.3  2.2  chr19              3409056  3409141 (45040630) C piggyBac-N9_DR    DNA/PiggyBac          (548)    643     552 1439499  
   356    8.3 21.7  0.0  chr19              3409143  3409202 (45040569) C hAT-N161_DR       DNA/hAT-Ac            (751)     73       1 1439502  
  1410    5.5 16.1  0.0  chr19              3409238  3409473 (45040298) C EnSpm-N3C_DR      DNA/CMC-EnSpm           (0)    283      10 1439503  
  1124   12.1 22.8  1.3  chr19              3409959  3410217 (45039554) C Kolobok-1N2_DR    DNA/Kolobok-T2          (0)    690     377 1439504  
  1390   14.8  2.6 14.8  chr19              3410218  3410565 (45039206) + DNA25TWA2_DR      DNA                       1    311   (491) 1439505  
  1470   13.2  1.0 14.5  chr19              3410569  3410632 (45039139) C DNA-8-24_DR       DNA/hAT?              (687)   1096    1080 1439506  
  1835   15.3  5.8  6.8  chr19              3410633  3411136 (45038635) + DNA-5-9_DR        DNA/hAT-Tip100            1    499   (174) 1439507  
  1287   16.6  4.9  4.0  chr19              3410964  3411289 (45038482) C DNA-8-24_DR       DNA/hAT?             (1294)    489     161 1439506 *
  3203    5.7  0.5  0.9  chr19              3411302  3411746 (45038025) C Mariner-N38_DR    DNA/TcMar-Tc1          (25)    522      80 1439508  
   224   16.7  0.0  0.0  chr19              3411770  3411811 (45037960) C DNA-8-24_DR       DNA/hAT?             (1741)     42       1 1439506  
  6324    6.7  6.3  0.4  chr19              3412733  3413617 (45036154) + TDR2              DNA/TcMar-Tc1             1    937     (0) 1439509  
  4825    8.3  7.1  0.6  chr19              3413646  3414394 (45035377) C L1-72_DR          LINE/L1                 (0)   5467    4671 1439510  
  1016   15.3  1.5  1.9  chr19              3414395  3414600 (45035171) + Merlin-N3_DR      DNA/Merlin                1    205    (50) 1439511  
   298   23.6 10.0  1.0  chr19              3414569  3414601 (45035170) + EnSpm-N44_DR      DNA/CMC-EnSpm          5381   5421  (3231) 1439512 *
  1905   10.1 11.3  2.7  chr19              3414602  3414938 (45034833) + SINE2-4_DR        SINE/tRNA-V-RTE           1    365     (6) 1439513  
   331   18.6  0.0  0.0  chr19              3414939  3414997 (45034774) + Merlin-N3_DR      DNA/Merlin              196    254     (1) 1439514  
   202    4.0  0.0  0.0  chr19              3416043  3416067 (45033704) + hAT-N108_DR       DNA/hAT-Ac                1     25   (551) 1439515  
  2465   13.4  5.3  0.4  chr19              3416068  3416561 (45033210) C Mariner-N38_DR    DNA/TcMar-Tc1           (0)    547      30 1439516  
   293   21.1  3.0  1.8  chr19              3416535  3416703 (45033068) + MuDR-2_DR         DNA/MULE-MuDR         16294  16464  (7469) 1439517 *
  2274   16.3  8.0  4.9  chr19              3416562  3416660 (45033111) + Merlin-1_DR       DNA/Merlin             1652   2238  (8289) 1439518  
   251   14.7  0.0  0.7  chr19              3416926  3416978 (45032793) + P-1N3_DR          DNA/P                  1476   1518   (169) 1439519 *
  1334    6.0  0.0  0.0  chr19              3416970  3417135 (45032636) C LTR-11_DR-LTR     LTR                    (27)    166       1 1439520  
   293    4.7  0.0  0.0  chr19              3417136  3417178 (45032593) C LTR-11_DR-I       LTR                     (0)     43       1 1439521  
  1092    6.6 16.3  0.0  chr19              3417179  3417344 (45032427) C LTR-11_DR-LTR     LTR                     (0)    193       1 1439522  
   876    8.7  0.8  0.8  chr19              3417345  3417471 (45032300) + P-1N3_DR          DNA/P                  1560   1686     (1) 1439523  
  1328   12.2  9.2  0.0  chr19              3418142  3418370 (45031401) C SINE_DR1          SINE                    (6)    252       3 1439524  
  1335   11.0  5.0  0.9  chr19              3418371  3418516 (45031255) C LINEX-1_DR        Retroposon            (500)    305     151 1439525  
   880   18.2  8.8 13.0  chr19              3418371  3418433 (45031338) + EnSpm-N49B_DR     DNA/CMC-EnSpm          1523   1803   (747) 1439526 *
   404   20.4  3.2  2.1  chr19              3418504  3418598 (45031173) + DNA8-26_DR        DNA                    1530   1625  (2905) 1439527 *
   573   11.3  3.5  0.1  chr19              3418517  3418609 (45031162) + TDR19             DNA/hAT-Charlie         203    287   (118) 1439528  
  5779    8.0  6.3  1.4  chr19              3418617  3419500 (45030271) + TDR8              DNA/PIF-Harbinger         3    929   (226) 1439529  
  2195    0.0  0.0  0.0  chr19              3419506  3419746 (45030025) + L2-1_DR           LINE/L2                4745   4985     (0) 1439530  
   208   24.8  1.1  7.0  chr19              3419725  3419815 (45029956) + Helitron-2_DR     RC/Helitron           23577  23662  (3750) 1439531 *
  1181   13.4  0.0  4.6  chr19              3419750  3419952 (45029819) + TDR8              DNA/PIF-Harbinger       962   1155     (0) 1439532  
   702    6.7  0.0  0.0  chr19              3419954  3420043 (45029728) C TDR19C            DNA/hAT-Charlie        (93)    303     214 1439533  
  3008   12.0  4.2  0.0  chr19              3420048  3420521 (45029250) C TDR22B            DNA                     (0)   1248     755 1439534  
   540    8.8  1.2  0.0  chr19              3420524  3420603 (45029168) C TDR22             DNA                   (721)    534     454 1439535  
   572   16.8 19.7  3.4  chr19              3420604  3420806 (45028965) C TDR22B            DNA                   (971)    277      43 1439534  
   879    9.1  0.0  6.2  chr19              3420871  3421023 (45028748) + Kolobok-4N1_DR    DNA/Kolobok-T2         1526   1669     (0) 1439536  
   247    8.9 33.3  2.2  chr19              3421024  3421092 (45028679) + hAT-N190B_DR      DNA/hAT                 649    738     (0) 1439537  
   286    7.8  0.0  0.0  chr19              3421479  3421529 (45028242) C L1-56_DR          LINE/L1                (79)   4903    4853 1439538  
  2530   27.7  2.2 14.4  chr19              3421618  3423506 (45026265) C Helitron-N5_DR    RC/Helitron           (531)   8978    7766 1439539  
   212   17.2  9.1  2.9  chr19              3423656  3423721 (45026050) + Ginger1-2_DR      DNA/Ginger-1            402    471  (6151) 1439540  
   434   15.4  0.8  8.9  chr19              3424403  3424523 (45025248) C Zisupton-7_DR     DNA/Zisupton         (5504)  11578   11467 1439541  
   330    7.8  0.0  2.6  chr19              3424462  3424540 (45025231) + EnSpm-N14_DR      DNA/CMC-EnSpm          3590   3666   (914) 1439542 *
   269   17.2  1.1 10.8  chr19              3424479  3424569 (45025202) + CATCH2LTR_DR      LTR/Pao                 675    757    (68) 1439543 *
   203    0.0  2.3  0.0  chr19              3424854  3424896 (45024875) C hAT-N47C_DR       DNA/hAT-Tip100       (2240)    219     176 1439544 *
   534    8.0  1.9  6.8  chr19              3424860  3425529 (45024242) + (TTA)n            Simple_repeat             1    637     (0) 1439545  
   288   12.2  5.1  8.4  chr19              3425692  3425789 (45023982) C EnSpm-N10_DR      DNA/CMC-EnSpm        (2035)   7273    7179 1439546 *
   579    7.7  0.6  0.0  chr19              3425710  3425865 (45023906) C Zisupton-7_DR     DNA/Zisupton         (5546)  11536   11380 1439541  
   313   10.5  0.9  6.6  chr19              3425767  3425878 (45023893) + EnSpm-N14_DR      DNA/CMC-EnSpm          3561   3666   (914) 1439547 *
   260    7.7  1.4 10.4  chr19              3425816  3425888 (45023883) C Dada-tL_DR        DNA/Dada             (1292)   9115    9049 1439548 *
   201   28.1  0.0  0.0  chr19              3425833  3425896 (45023875) C hAT-N182_DR       DNA/hAT-Ac           (1173)    787     724 1439549 *
   222   26.3  0.0  0.0  chr19              3426139  3426195 (45023576) + Zisupton-7_DR     DNA/Zisupton           4600   4656 (12426) 1439550  
   210   18.3  1.7  2.0  chr19              3426153  3426234 (45023537) C DNA-N43_DR        DNA/TcMar-Fot1        (475)    579     529 1439551 *
   335   17.4  1.1  0.0  chr19              3426271  3426362 (45023409) + EnSpm-N46_DR      DNA/CMC-EnSpm?         2177   2269  (1471) 1439552  
   319   13.3  3.3  0.0  chr19              3426304  3426393 (45023378) C DNA6-6_DR         DNA                  (1270)  10011    9919 1439553 *
   357   12.2  2.4  0.0  chr19              3426778  3426789 (45022982) + Polinton-4N1_DR   DNA/Maverick           4712   4795  (5641) 1439554  
   507    3.0  1.4  6.0  chr19              3426790  3426859 (45022912) + Helitron-2_DR     RC/Helitron           23607  23673  (3739) 1439555  
   351    6.8  5.5  0.0  chr19              3426798  3426870 (45022901) C Rex1-31_DRe       LINE/Rex-Babar        (407)   3126    3050 1439556 *
   290    7.6  0.9  0.0  chr19              3427065  3427169 (45022602) C Polinton-4N1_DR   DNA/Maverick         (5609)   4827    4722 1439557 *
   619   12.2  4.0  1.3  chr19              3427078  3427226 (45022545) C Zisupton-7_DR     DNA/Zisupton         (5612)  11470   11318 1439558  
   217   22.6  8.7  3.0  chr19              3427227  3427292 (45022479) C HATN15_DR         DNA/hAT-Ac            (164)    912     686 1439559  
   579   35.1  0.0  6.8  chr19              3427517  3428011 (45021760) + (CGGA)n           Simple_repeat             1    461     (0) 1439560 *
   594   22.5  0.5  4.5  chr19              3427886  3428111 (45021660) + (TGGA)n           Simple_repeat             1    217     (0) 1439561  
   552   11.9  0.0  7.3  chr19              3428078  3428195 (45021576) C Kolobok-2_DR      DNA/Kolobok-T2       (3380)   3320    3211 1439562 *
   870    2.3  0.0  0.0  chr19              3428119  3428247 (45021524) + (TCTA)n           Simple_repeat             1    129     (0) 1439563  
   459   16.5  3.3  0.8  chr19              3428152  3428179 (45021592) C EnSpm-N48B_DR     DNA/CMC-EnSpm        (1503)   5456    5383 1439564 *
   483    7.8  0.0  0.0  chr19              3428180  3428256 (45021515) C HAT1_DR           DNA/hAT-Ac           (2645)    647     571 1439565  
   459   16.5  3.3  0.8  chr19              3428257  3428273 (45021498) C EnSpm-N48B_DR     DNA/CMC-EnSpm        (1503)   5382    5332 1439564  
   426   21.6 20.4  1.6  chr19              3429013  3429228 (45020543) C TDR16             DNA/Merlin              (0)    313      58 1439566  
   334   23.7  2.5 12.7  chr19              3429027  3429268 (45020503) C EnSpm-N59_DR      DNA/CMC-EnSpm?        (524)   3145    2926 1439567 *
   322    4.3  0.0  0.0  chr19              3429649  3429829 (45019942) + (TAAA)n           Simple_repeat             1    181     (0) 1439568  
   282    2.9  0.0  7.2  chr19              3429770  3429843 (45019928) + Mariner-N5_DR     DNA/TcMar               353    421  (8548) 1439569 *
   200   21.1  3.9  0.0  chr19              3430197  3430300 (45019471) + DIRS-4N2_DR       LTR/Ngaro              1064   1171  (4819) 1439570  
   553   10.7 38.0  0.0  chr19              3431206  3431326 (45018445) + DNA-N19_DR        DNA                     403    569    (94) 1439571  
   205   14.6  8.1  0.0  chr19              3431666  3431729 (45018042) + Rex1-31_DRe       LINE/Rex-Babar         3072   3140   (393) 1439572  
   747   10.5  0.0  1.8  chr19              3432029  3432144 (45017627) + DNA8-17_DR        DNA/hAT-Tip100         1309   1422   (391) 1439573  
  1252    7.7  4.6  0.0  chr19              3432145  3432340 (45017431) + DNA-2-17_DR       DNA/CMC-EnSpm             3    207   (678) 1439574  
  1009   11.3  5.4  0.9  chr19              3432312  3433070 (45016701) + DNA-2-17_DR       DNA/CMC-EnSpm            15    207   (678) 1439574 *
  5145    7.0  8.3  0.7  chr19              3433077  3433870 (45015901) + DNA-2-17_DR       DNA/CMC-EnSpm            31    884     (1) 1439575  
  1030    5.8 11.7  0.0  chr19              3433873  3434026 (45015745) + SINE2-4_DR        SINE/tRNA-V-RTE         111    282    (89) 1439576  
   670   11.9  0.0  0.0  chr19              3434519  3434619 (45015152) C SINE_DR1          SINE                   (60)    198      98 1439577  
 12749    2.8  1.6  0.2  chr19              3434620  3436144 (45013627) + HATN17_DR         DNA/hAT-Tip100            1   1547     (0) 1439578  
  1306    6.9  2.9  0.0  chr19              3436176  3436349 (45013422) + TC1DR3            DNA/TcMar-Tc1             1    179  (1046) 1439579  
   213   13.7  1.0  2.1  chr19              3436850  3436881 (45012890) C DNA-6-N2_DR       DNA                   (752)   4304    4238 1439580  
   238   10.2  0.0  1.7  chr19              3436882  3436941 (45012830) C hAT-N178B_DR      DNA/hAT-Ac           (1678)    205     147 1439581  
   212   16.5  0.8  8.1  chr19              3436894  3436908 (45012863) + (TTA)n            Simple_repeat             3     22   (103) 1439582 *
   226    9.3  0.0  0.0  chr19              3436909  3436951 (45012820) + EnSpm-N37_DR      DNA/CMC-EnSpm           518    560  (6087) 1439583  
   213   13.7  1.0  2.1  chr19              3436942  3436952 (45012819) C DNA-6-N2_DR       DNA                   (752)   4237    4210 1439580 *
   212   16.5  0.8  8.1  chr19              3436952  3437025 (45012746) + (TTA)n            Simple_repeat            23    125     (0) 1439582 *
   243   10.9  0.0  0.0  chr19              3436990  3437035 (45012736) + EnSpm-N37_DR      DNA/CMC-EnSpm           515    560  (6087) 1439584  
   216   19.5  4.4  0.8  chr19              3437077  3437133 (45012638) C DNA-1-7_DR        DNA/PIF-Harbinger     (621)    817     700 1439585  
   222    8.9  0.0  1.8  chr19              3437134  3437190 (45012581) C hAT-N178B_DR      DNA/hAT-Ac           (1678)    205     150 1439586 *
   486   12.5  0.5 14.5  chr19              3437146  3437452 (45012319) + (TTA)n            Simple_repeat             1    810    (87) 1439587  
   267    7.5  0.0  1.5  chr19              3437453  3437520 (45012251) C hAT-N178B_DR      DNA/hAT-Ac           (1678)    205     139 1439586  
   207   20.8  7.7  8.6  chr19              3437465  3437585 (45012186) C MuDR-3_DR         DNA/MULE-MuDR        (5442)   1530    1355 1439588 *
   307   20.4  2.7  1.3  chr19              3437586  3437808 (45011963) C DNA-1-7_DR        DNA/PIF-Harbinger     (555)    883     658 1439589  
   207   20.8  7.7  8.6  chr19              3437809  3438157 (45011614) C MuDR-3_DR         DNA/MULE-MuDR        (5442)   1354     844 1439588  
   486   12.5  0.5 14.5  chr19              3438158  3438188 (45011583) + (TTA)n            Simple_repeat           811    897     (0) 1439587  
   202   17.5  0.0  0.0  chr19              3438391  3438430 (45011341) + EnSpm-6N1_DR      DNA/CMC-EnSpm          6913   6952  (2284) 1439590  
   852   15.3 16.9  0.0  chr19              3439313  3439501 (45010270) C ANGEL             DNA/Kolobok            (88)    221       1 1439591  
   226   29.8  9.8  1.2  chr19              3439369  3439448 (45010323) + EnSpm-N39C_DR     DNA/CMC-EnSpm?         1815   1954  (1639) 1439592 *
   260   18.6  3.3  1.6  chr19              3439449  3439508 (45010263) + EnSpm-N1_DR       DNA/CMC-EnSpm           886    946  (1584) 1439593  
   226   29.8  9.8  1.2  chr19              3439509  3439521 (45010250) + EnSpm-N39C_DR     DNA/CMC-EnSpm?         1955   1980  (1613) 1439592  
   579   19.9 19.8  0.5  chr19              3439898  3440054 (45009717) C TDR13D            DNA                     (0)    762     576 1439594 *
  5040   15.1  0.2  1.5  chr19              3439930  3440789 (45008982) C SAT-18_DR         Satellite            (1346)   2119    1271 1439595  
  3223   14.9 11.0  3.0  chr19              3440574  3441326 (45008445) C TDR13D            DNA                    (47)    715       1 1439596 *
  1022   10.4  1.8  0.0  chr19              3441642  3441805 (45007966) C DNA-TA-2_DR       DNA/CMC-EnSpm           (0)    196      30 1439597  
   592   19.7  6.7  5.7  chr19              3441701  3441910 (45007861) + DNA9-3_DR         DNA/MULE-MuDR?        10403  10614   (765) 1439598 *
   478   14.8  0.3  0.7  chr19              3442201  3442578 (45007193) + (TAA)n            Simple_repeat             1    376     (0) 1439599  
   204   21.0  7.4  0.0  chr19              3442444  3442469 (45007302) C DNA-1-7_DR        DNA/PIF-Harbinger     (546)    892     704 1439600 *
   357   13.5  3.3  1.3  chr19              3442470  3442619 (45007152) + DNA-6-N2_DR       DNA                    4153   4305   (751) 1439601  
   201   18.1  2.8 15.6  chr19              3443316  3443387 (45006384) + TE-X-6_DR         DNA/Crypton-A           140    203  (1351) 1439602 *
   298   21.9  5.5  3.1  chr19              3443358  3443484 (45006287) C hAT-N159_DR       DNA/hAT-Ac            (235)   1587    1458 1439603  
   231   15.8  0.0  0.0  chr19              3443437  3443493 (45006278) C EnSpm-9_DR        DNA/CMC-EnSpm        (7845)    775     719 1439604 *
   218   16.5  2.8  7.2  chr19              3443442  3443513 (45006258) + DNA9-5_DR         DNA                    3040   3108  (1819) 1439605 *
  2368   10.7  0.6  0.8  chr19              3443874  3444230 (45005541) C DIRS-15B_DR       LTR/Ngaro               (0)   5309    4954 1439606  
   260   13.6  0.0  0.0  chr19              3444244  3444287 (45005484) C HarbingerN1_DR    DNA/PIF-Harbinger     (606)     44       1 1439607  
   255   24.2  0.0  0.0  chr19              3444288  3444305 (45005466) C CryptonV-2_DR     DNA/Crypton-V       (10673)  11138   11077 1439608  
  3020   12.0  8.5  0.0  chr19              3444728  3445292 (45004479) + EnSpm-N26_DR      DNA/CMC-EnSpm             1    613     (0) 1439609  
  3422    7.2  4.0  0.0  chr19              3445454  3445926 (45003845) + Merlin-1_DR       DNA/Merlin             1106   1597  (8930) 1439610  
   339    6.1  1.5  1.5  chr19              3445878  3445944 (45003827) + Helitron-4_DR     RC/Helitron           13474  13540 (18328) 1439611 *
   335    3.0  1.3 15.9  chr19              3445945  3445956 (45003815) C hAT-N70_DR        DNA/hAT?              (739)    586     518 1439612  
   224   17.4  0.0  2.2  chr19              3446011  3446057 (45003714) C hAT-N54B_DR       DNA/hAT-Ac            (401)     93      48 1439613  
   377    6.0  0.0  0.0  chr19              3446373  3446456 (45003315) C ENSPM-6_DR        DNA/CMC-EnSpm       (17680)  14936   14853 1439614 *
   912   25.4  0.1 16.2  chr19              3446384  3446438 (45003333) + Zisupton-6_DR     DNA/Zisupton           8397   8455 (13661) 1439615  
   284   11.2 17.5  0.0  chr19              3446439  3446581 (45003190) C hAT-N48B_DR       DNA/hAT-Ac            (469)   1671    1504 1439616 *
   303   13.3  0.0  3.5  chr19              3446457  3446481 (45003290) C Zisupton-7_DR     DNA/Zisupton        (12347)   4711    4623 1439617  
   912   25.4  0.1 16.2  chr19              3446582  3446948 (45002823) + Zisupton-6_DR     DNA/Zisupton           8456   8854 (13262) 1439615  
   295    6.5  1.4  8.1  chr19              3446818  3446964 (45002807) + Dada-tA_DR        DNA/Dada               8160   8284   (388) 1439618 *
   534    4.7  0.3  9.5  chr19              3446831  3446858 (45002913) C DNA-N45_DR        DNA/CMC-EnSpm         (422)    291     242 1439619  
   356    0.0  0.0  3.4  chr19              3446859  3446870 (45002901) + DNA6-6_DR         DNA                    7767   7852  (3427) 1439620  
   616    0.0  0.0  0.0  chr19              3446871  3446947 (45002824) C CryptonV-N5_DR    DNA/Crypton-V       (15297)   9240    9164 1439621  
   445   10.6  7.1  0.0  chr19              3446872  3446984 (45002787) C DNA8-25_DR        DNA                  (3268)    699     579 1439622 *
   411   16.4  3.9  0.0  chr19              3446876  3447003 (45002768) + Merlin-1_DR       DNA/Merlin             1055   1187  (9340) 1439623 *
   534    4.7  0.3  9.5  chr19              3446950  3446965 (45002806) C DNA-N45_DR        DNA/CMC-EnSpm         (422)    241     209 1439619  
   610   16.8  4.8  2.7  chr19              3447682  3447828 (45001943) + EnSpm-N11_DR      DNA/CMC-EnSpm          3283   3432  (1921) 1439624 *
   790   10.5  3.2  0.0  chr19              3447705  3447828 (45001943) C DNA8-17_DR        DNA/hAT-Tip100        (137)   1676    1549 1439625  
   705   18.0  2.0  1.3  chr19              3447829  3447849 (45001922) + DNA-8-9_DR        DNA/hAT-Ac             2109   2229  (1490) 1439626  
   387    6.5  0.5  1.9  chr19              3448504  3448668 (45001103) + (TATAA)n          Simple_repeat             1    162     (0) 1439627  
   201   13.3  0.0  0.0  chr19              3449228  3449257 (45000514) + Tc1-1_DR          DNA/TcMar-Tc1            50     79  (1546) 1439628  
  1423    9.8 19.1  0.4  chr19              3449274  3449509 (45000262) + Tc1-1_DR          DNA/TcMar-Tc1           979   1258   (367) 1439629  
   548    9.5  6.1  3.0  chr19              3449582  3449679 (45000092) C Tc1-1_DR          DNA/TcMar-Tc1        (1524)    101       1 1439630  
   290   22.6  2.4 23.7  chr19              3449684  3449851 (44999920) + DNAX-16_DR        DNA                       1    139   (284) 1439631  
   202   20.4  6.0 12.7  chr19              3449801  3449884 (44999887) C hAT-N21_DR        DNA/hAT-Charlie       (741)   1105    1027 1439632 *
   205   20.6  6.4  6.4  chr19              3449810  3449887 (44999884) C Merlin-1_DR       DNA/Merlin           (7915)   2612    2535 1439633 *
   286   23.1  4.5  1.8  chr19              3449830  3449851 (44999920) C EnSpm-N13_DR      DNA/CMC-EnSpm        (2517)  19632   19608 1439634  
  3528    6.5  5.0  0.2  chr19              3449852  3450373 (44999398) + Mariner-N38_DR    DNA/TcMar-Tc1             1    547     (0) 1439635  
   224   25.0  2.1 12.3  chr19              3450330  3450371 (44999400) C Zisupton-6_DR     DNA/Zisupton        (13125)   8991    8822 1439636 *
   657   16.1  2.8  1.4  chr19              3450372  3450516 (44999255) C IS3EU-4N_DR       DNA/IS3EU             (138)   1887    1741 1439637 *
  2952   14.3  4.3  3.0  chr19              3450374  3450470 (44999301) + Helitron-N3B_DR   RC/Helitron            1863   2489  (4115) 1439638  
   229   21.4  6.0  0.0  chr19              3450446  3450514 (44999257) C L1-67_DR          LINE/L1               (242)   5126    5053 1439639 *
  1669    7.4  7.2  1.4  chr19              3450515  3450776 (44998995) + hAT-N138B_DR      DNA/hAT-Ac                1    277  (1172) 1439640  
   337   28.4  2.5  1.3  chr19              3450762  3450918 (44998853) + hAT-N138_DR       DNA/hAT-Ac              694    852   (734) 1439641 *
   506   10.3 11.5  0.0  chr19              3450916  3451002 (44998769) + hAT-N138B_DR      DNA/hAT-Ac             1116   1212   (237) 1439642  
   335   23.7 10.3  0.0  chr19              3450917  3451001 (44998770) + EnSpm-N59_DR      DNA/CMC-EnSpm?         2360   2454  (1215) 1439643 *
  6187    2.7  1.6  0.0  chr19              3451002  3451736 (44998035) C DNA-1-5_DR        DNA                     (0)    748       2 1439644  
   258   19.8  4.8  8.8  chr19              3451737  3451809 (44997962) C SINE2-3B_DR       SINE/tRNA-V           (137)    214     145 1439645 *
  1315    8.1 13.6  2.1  chr19              3451737  3451950 (44997821) + hAT-N138B_DR      DNA/hAT-Ac             1212   1449     (0) 1439646  
   294   14.2  3.3 14.6  chr19              3451951  3451993 (44997778) C EnSpm-N48B_DR     DNA/CMC-EnSpm        (5103)   1856    1823 1439647 *
   317   17.1  1.3  5.4  chr19              3451918  3451948 (44997823) + Helitron-N3_DR    RC/Helitron            1507   1552  (1464) 1439648  
  3718    7.2  3.2  0.0  chr19              3451957  3452486 (44997285) C Mariner-N38_DR    DNA/TcMar-Tc1           (0)    547       1 1439649  
   317   17.1  1.3  5.4  chr19              3452006  3452021 (44997750) + Helitron-N3_DR    RC/Helitron            1553   1578  (1438) 1439648 *
   300    2.5  5.0  0.0  chr19              3452452  3452491 (44997280) C EnSpm-N13_DR      DNA/CMC-EnSpm       (14481)   7668    7627 1439650  
   831   15.2  7.1  2.6  chr19              3452674  3452855 (44996916) + DNA11TA1_DR       DNA/CMC-EnSpm            14    203     (0) 1439651  
   269   20.9  1.4  5.9  chr19              3453133  3453146 (44996625) C ENSPM-6_DR        DNA/CMC-EnSpm       (14685)  17931   17921 1439652  
  1398    9.5  5.6  1.4  chr19              3453147  3453360 (44996411) + Mariner-N7_DR     DNA/TcMar                 1    223    (38) 1439653  
   232    5.5  0.0  0.4  chr19              3453666  3453730 (44996041) + Mariner-N5_DR     DNA/TcMar              2144   2199  (6770) 1439654 *
   265    2.5  2.4  4.9  chr19              3453673  3453798 (44995973) + (TAAA)n           Simple_repeat             1    123     (0) 1439655  
   876   15.8  5.2  7.7  chr19              3453847  3454059 (44995712) + hAT-N133_DR       DNA/hAT-Ac              117    324   (299) 1439656  
   416   16.1  5.8  0.0  chr19              3454069  3454155 (44995616) C hAT-N133_DR       DNA/hAT-Ac            (291)    332     241 1439657  
   310   10.4  0.0  0.0  chr19              3454187  3454234 (44995537) + Merlin-N3_DR      DNA/Merlin              204    251     (4) 1439658  
   397   10.6 13.8  3.8  chr19              3454541  3454707 (44995064) + DNA-N43_DR        DNA/TcMar-Fot1          527    709   (345) 1439659 *
   730   12.5  0.0  1.9  chr19              3454573  3454678 (44995093) + ENSPM-6_DR        DNA/CMC-EnSpm         31670  31773   (843) 1439660  
   534   16.1  0.0  0.0  chr19              3454679  3454732 (44995039) C Zisupton-7_DR     DNA/Zisupton         (5551)  11530   11371 1439661  
   937   18.8  0.2  4.7  chr19              3456200  3456553 (44993218) + (TCCA)n           Simple_repeat             1    696   (592) 1439662  
   580   19.6  0.5  4.4  chr19              3456554  3456740 (44993031) + (TCTA)n           Simple_repeat             1    180     (0) 1439663  
   937   18.8  0.2  4.7  chr19              3456741  3456796 (44992975) + (TCCA)n           Simple_repeat           697    805   (483) 1439662  
   407   26.0  0.6  0.0  chr19              3456797  3456969 (44992802) + (TCTA)n           Simple_repeat             3    176     (0) 1439664  
   937   18.8  0.2  4.7  chr19              3456970  3457008 (44992763) + (TCCA)n           Simple_repeat           806    880   (408) 1439662  
   931   13.0  0.0 12.8  chr19              3457009  3457347 (44992424) + (TCTA)n           Simple_repeat             1    295     (0) 1439665  
   937   18.8  0.2  4.7  chr19              3457348  3457549 (44992222) + (TCCA)n           Simple_repeat           881   1288     (0) 1439662  
   295   26.3  3.3  1.6  chr19              3457463  3457582 (44992189) C EnSpm-N48B_DR     DNA/CMC-EnSpm        (1504)   5455    5334 1439666 *
  1645    6.0  0.0  0.0  chr19              3459000  3459199 (44990572) + DNA2-16_DR        DNA                   13840  14039  (4012) 1439667  
  1324   15.4  0.0  3.2  chr19              3459200  3459222 (44990549) + CryptonV-N5_DR    DNA/Crypton-V         12561  12776 (11761) 1439668  
  1303    6.4 12.2  0.0  chr19              3459228  3459415 (44990356) + HE2_DR            SINE/tRNA-V-RTE         153    363     (0) 1439669  
   623   22.5  9.0  5.6  chr19              3459307  3459584 (44990187) + CryptonV-N5_DR    DNA/Crypton-V          3893   4179 (20358) 1439670 *
   929   15.3  4.6  3.5  chr19              3459389  3459415 (44990356) C CryptonV-N2_DR    DNA/Crypton-V         (825)  15813   15615 1439671  
  1250    6.5  4.7  0.0  chr19              3459416  3459585 (44990186) + SINE2-4_DR        SINE/tRNA-V-RTE         191    368     (3) 1439672  
   704   18.2 15.1  2.0  chr19              3459416  3459442 (44990329) + Merlin-1_DR       DNA/Merlin             8824   9066  (1461) 1439673 *
   801   12.1  9.9  0.7  chr19              3459459  3459600 (44990171) + DNAX-23_DR        DNA                   10237  10391  (1410) 1439674  
   207   13.9  2.3  0.0  chr19              3459601  3459643 (44990128) + ANGEL             DNA/Kolobok             234    277    (32) 1439675  
   866   15.8 12.4  0.0  chr19              3459827  3460002 (44989769) + Mariner-N38_DR    DNA/TcMar-Tc1           172    372   (175) 1439676  
  7853    4.7  1.2  0.1  chr19              3460003  3460996 (44988775) + piggyBac-N1_DR    DNA/PiggyBac              1   1005     (0) 1439677  
   787   10.1  0.7  0.7  chr19              3460997  3461133 (44988638) + hAT-N21B_DR       DNA/hAT-Ac             1044   1180   (121) 1439678  
   344   17.2  3.3  3.3  chr19              3461128  3461217 (44988554) C CryptonV-N6_DR    DNA/Crypton-V         (403)    159      70 1439679 *
   515   20.2  2.1  0.0  chr19              3461190  3461283 (44988488) C CryptonV-1_DR     DNA/Crypton-V       (17777)     96       1 1439680  
   220   26.8  5.8  4.6  chr19              3461936  3462107 (44987664) C Mariner-N31_DR    DNA/TcMar-Tc1          (73)    467     294 1439681 *
   652   21.1  2.4  4.9  chr19              3461980  3462188 (44987583) + ASAT_CY           Satellite                 1    204    (58) 1439682  
   203    9.8  0.0  9.8  chr19              3463239  3463283 (44986488) C EnSpm-N13_DR      DNA/CMC-EnSpm        (2528)  19621   19581 1439683 *
  1050   23.6  1.8  4.2  chr19              3463244  3463285 (44986486) C DNAX-25_DR        DNA/Zisupton         (1863)   1564    1232 1439684  
  1451   14.5  6.7  0.6  chr19              3463286  3463584 (44986187) C Mariner-N38_DR    DNA/TcMar-Tc1          (84)    463     147 1439685  
  1672    6.1  0.9  0.9  chr19              3464104  3464335 (44985436) + Mariner-N38_DR    DNA/TcMar-Tc1             1    232   (315) 1439686  
   250   22.1  4.7  2.8  chr19              3464138  3464196 (44985575) C Helitron-N3B_DR   RC/Helitron           (920)   5680    5576 1439687 *
  2396    6.2 23.9  2.2  chr19              3464333  3464692 (44985079) C Kolobok-1N1_DR    DNA/Kolobok-T2          (0)   1423     986 1439688  
  3164   16.5  8.5  3.3  chr19              3465408  3466126 (44983645) C Kolobok-1N3_DR    DNA/Kolobok-T2        (312)    755       1 1439689  
  1700   12.1  3.7  4.9  chr19              3466127  3466432 (44983339) + Mariner-N38_DR    DNA/TcMar-Tc1           246    547     (0) 1439690  
   318   23.6  9.3  1.7  chr19              3466339  3466446 (44983325) + Merlin-1_DR       DNA/Merlin             2073   2188  (8339) 1439691 *
   670   11.7  7.6  4.7  chr19              3466876  3467019 (44982752) C DNA11TA1B_DR      DNA/CMC-EnSpm           (0)    203      56 1439692  
   609   17.6  0.9  0.0  chr19              3467037  3467144 (44982627) C TDR13D            DNA                    (34)    728     620 1439693  
   281   14.9  0.0  2.1  chr19              3467104  3467151 (44982620) C SAT-18_DR         Satellite            (3284)    181     135 1439694 *
   544   17.8  5.8  2.1  chr19              3467129  3467266 (44982505) C Merlin-1_DR       DNA/Merlin           (6396)   4131    3989 1439695 *
  1663   14.9  7.3  0.3  chr19              3467144  3467438 (44982333) C HE1_DR1           SINE/tRNA-V-RTE        (22)    380      65 1439696  
  1945    9.0  2.0  0.0  chr19              3467439  3467735 (44982036) + DNA-2-17_DR       DNA/CMC-EnSpm             4    306   (579) 1439697  
  2073    7.5  0.0 28.8  chr19              3467736  3468187 (44981584) + hATN78B_DR        DNA/hAT-Charlie           1    351     (0) 1439698  
   210   17.9  2.6  0.0  chr19              3468156  3468194 (44981577) + hAT-N167B_DR      DNA/hAT-Charlie         908    947   (626) 1439699 *
   242   11.7  0.0  4.8  chr19              3468188  3468295 (44981476) C Kolobok-3_DR      DNA/Kolobok-T2       (3404)   2562    2460 1439700 *
   383   10.4  1.5  0.7  chr19              3468204  3468230 (44981541) C DNA-6-N5B_DR      DNA                  (2367)   1156    1109 1439701  
   491    6.4  1.3  0.0  chr19              3468231  3468308 (44981463) C DNA8-10_DR        DNA/hAT-Ac           (2325)   1693    1615 1439702  
   348   11.8  9.3  1.4  chr19              3468233  3468282 (44981489) C Merlin-1_DR       DNA/Merlin           (9404)   1123    1034 1439703 *
   404    5.6  0.0  0.0  chr19              3468283  3468336 (44981435) + DNA-2-19_DR       DNA                     888    941   (896) 1439704  
   383   10.4  1.5  0.7  chr19              3468309  3468334 (44981437) C DNA-6-N5B_DR      DNA                  (2367)   1108    1059 1439701 *
   241   19.7  1.9  0.6  chr19              3468335  3468354 (44981417) C DNA-2-32_DR       DNA/CMC-EnSpm?       (3165)   5582    5458 1439705 *
   348   11.8  9.3  1.4  chr19              3468337  3468361 (44981410) C Merlin-1_DR       DNA/Merlin           (9404)   1033     985 1439703 *
   996    1.6  0.8  0.8  chr19              3468341  3468465 (44981306) + DNA-2-19_DR       DNA                    1713   1837     (0) 1439706  
   255   19.3  2.5  9.3  chr19              3468466  3468536 (44981235) C TDR13D            DNA                   (154)    608     543 1439693  
   382   20.8  8.1  2.3  chr19              3468561  3468683 (44981088) + TE-X-7_DR         LINE?/Penelope?         696    825    (14) 1439707  
   265   12.5  0.0  3.6  chr19              3468680  3468737 (44981034) + Kolobok-N3_DR     DNA/Kolobok-T2?         302    357    (13) 1439708 *
   234   18.1 16.5  8.6  chr19              3469256  3469364 (44980407) C EnSpm-N13_DR      DNA/CMC-EnSpm        (2501)  19648   19532 1439709 *
   655   16.4  8.2  3.4  chr19              3469291  3469460 (44980311) C Dada-U1A_DR       DNA/Dada             (7087)   3892    3715 1439710 *
  3482    7.5  2.2  0.0  chr19              3469317  3469823 (44979948) + Mariner-N38_DR    DNA/TcMar-Tc1            30    547     (0) 1439711  
   358   13.7  0.0 21.4  chr19              3469735  3469836 (44979935) C Merlin-1_DR       DNA/Merlin           (5756)   4771    4688 1439712 *
  2645    4.3  1.4  3.9  chr19              3470340  3470705 (44979066) + SINE2-3_DR        SINE/tRNA-V-RTE          11    367     (1) 1439713  
  1598   16.4  0.6  3.8  chr19              3470419  3470742 (44979029) C CryptonV-N2_DR    DNA/Crypton-V         (747)  15891   15578 1439714 *
   210    7.9 10.5  0.0  chr19              3470786  3470823 (44978948) + EnSpm-N6B_DR      DNA/CMC-EnSpm?          518    559  (2691) 1439715 *
   225    2.9  2.9  0.0  chr19              3470820  3470853 (44978918) C DIRS-4N2_DR       LTR/Ngaro             (579)   5411    5377 1439716  
   213   27.7 10.7  3.3  chr19              3470824  3470935 (44978836) + DIRS-6_DR         LTR/Ngaro              6335   6454    (72) 1439717 *
  4659    2.4  0.2  0.0  chr19              3470850  3471390 (44978381) C DIRS-6_DR         LTR/Ngaro              (70)   6456    5915 1439718  
   757   18.8  4.7  0.6  chr19              3471390  3471560 (44978211) + ANGEL             DNA/Kolobok             132    309     (0) 1439719 *
   353   25.8  6.3  2.4  chr19              3471421  3471579 (44978192) + IS3EU-1_DR        DNA/IS3EU              4028   4192  (4512) 1439720 *
   347   19.6  0.7  1.5  chr19              3471986  3472120 (44977651) + Helitron-2_DR     RC/Helitron            5976   6109 (21303) 1439721  
   264   16.5 11.6  0.0  chr19              3471988  3472151 (44977620) + EnSpm-21_DR       DNA/CMC-EnSpm          6795   6977  (2173) 1439722 *
   440   28.0  3.5  0.0  chr19              3472020  3472038 (44977733) + Zisupton-6_DR     DNA/Zisupton           8480   8596 (13520) 1439723  
   554   16.8  0.5  4.2  chr19              3472039  3472237 (44977534) + DNA-N43_DR        DNA/TcMar-Fot1          533    724   (330) 1439724  
   440   28.0  3.5  0.0  chr19              3472256  3472276 (44977495) + Zisupton-6_DR     DNA/Zisupton           8597   8745 (13371) 1439723  
   721   11.1  0.0  5.0  chr19              3472277  3472294 (44977477) + (CA)n             Simple_repeat             1    261     (0) 1439725 *
 31236    0.8  0.3  0.1  chr19              3472291  3475805 (44973966) C DNA-6-N5B_DR      DNA                     (0)   3523       1 1439726  
   289   31.3  4.0  5.2  chr19              3475806  3475904 (44973867) + ENSPM-6_DR        DNA/CMC-EnSpm         31679  31775   (841) 1439727 *
   597   27.1  0.0  9.0  chr19              3475802  3475837 (44973934) + (CACG)n           Simple_repeat             1    473   (108) 1439728  
   289   25.9  0.5 12.2  chr19              3475838  3476048 (44973723) + ERV1-N3-I_DR      LTR/ERV1               3579   3767   (824) 1439729  
   200   31.1 10.9  3.0  chr19              3475848  3476398 (44973373) + IS3EU-4_DR        DNA/IS3EU               155    747 (14282) 1439730 *
   272   29.8  8.4  5.3  chr19              3475921  3476029 (44973742) C IS3EU-4_DR        DNA/IS3EU             (153)  14876   14510 1439731  
   721   30.9  0.0  3.2  chr19              3476030  3476144 (44973627) + (CA)n             Simple_repeat             1    254    (93) 1439732  
   553   25.5  3.4 13.4  chr19              3476145  3476348 (44973423) + DNA-N43_DR        DNA/TcMar-Fot1          530    715   (339) 1439733  
   721   30.9  0.0  3.2  chr19              3476349  3476388 (44973383) + (CA)n             Simple_repeat           255    347     (0) 1439732  
   272   29.8  8.4  5.3  chr19              3476389  3476434 (44973337) C IS3EU-4_DR        DNA/IS3EU             (153)  14509   14348 1439731  
   597   27.1  0.0  9.0  chr19              3476435  3476440 (44973331) + (CACG)n           Simple_repeat           474    581     (0) 1439728 *
  8031   10.1  5.5  1.9  chr19              3476440  3477692 (44972079) + L2-1_DR           LINE/L2                3683   4980     (5) 1439734  
   308   11.9  4.0 11.3  chr19              3478164  3478237 (44971534) C EnSpm-N26B_DR     DNA/CMC-EnSpm           (0)    221     153 1439735  
  4270    9.0  0.3  1.4  chr19              3478238  3478835 (44970936) C DIRS-4N2_DR       LTR/Ngaro               (0)   5990    5399 1439736  
   418   20.0  6.2  0.0  chr19              3478948  3479027 (44970744) + EnSpm-N44_DR      DNA/CMC-EnSpm          5386   5470  (3182) 1439737 *
   864   22.5  4.3  3.9  chr19              3478960  3479190 (44970581) C CryptonV-N4_DR    DNA/Crypton-V        (5602)   7891    7660 1439738 *
  2239   10.1  5.2  1.1  chr19              3478985  3479333 (44970438) + SINE2-4_DR        SINE/tRNA-V-RTE           6    368     (3) 1439739  
  1299   25.4  5.0  9.2  chr19              3478991  3479576 (44970195) C DNA8-23_DR        DNA                  (4471)   2268    1706 1439740 *
   992   13.0  7.4  2.0  chr19              3479413  3479601 (44970170) + hAT-N137_DR       DNA/hAT-Ac             2530   2728   (843) 1439741 *
   701   20.5  5.8  2.5  chr19              3479433  3479622 (44970149) + Helitron-2_DR     RC/Helitron           23223  23418  (3994) 1439742 *
   938   20.8  0.8  5.8  chr19              3480265  3480519 (44969252) + Kolobok-N1_DR     DNA/Kolobok-T2?           1    243   (556) 1439743  
   400   10.2  0.0 12.2  chr19              3480563  3480663 (44969108) + Kolobok-N1_DR     DNA/Kolobok-T2?         115    204   (595) 1439744  
  1009   14.4  2.9  0.5  chr19              3480791  3480999 (44968772) + Kolobok-N1_DR     DNA/Kolobok-T2?         118    331   (468) 1439745  
   445   18.8 12.5  2.3  chr19              3481003  3481122 (44968649) C Kolobok-N1_DR     DNA/Kolobok-T2?       (665)    134       3 1439746  
  1001   18.9  2.3  1.4  chr19              3481142  3481361 (44968410) C Kolobok-N1_DR     DNA/Kolobok-T2?       (118)    681     460 1439747  
   434   14.3 25.7  0.0  chr19              3481358  3481462 (44968309) C Kolobok-N1_DR     DNA/Kolobok-T2?       (665)    134       3 1439747 *
   582    9.0 37.6  0.0  chr19              3481482  3481614 (44968157) C Kolobok-N1_DR     DNA/Kolobok-T2?       (120)    679     497 1439748  
   373   15.2  1.5  0.0  chr19              3481624  3481689 (44968082) C Kolobok-N1_DR     DNA/Kolobok-T2?       (665)    134      68 1439748  
   825   10.9  2.2  1.4  chr19              3482274  3482412 (44967359) C Kolobok-N6_DR     DNA/Kolobok-T2?         (0)    467     328 1439749  
   454   20.8  3.0  5.7  chr19              3482364  3482562 (44967209) C DNA-X-5_DR        DNA/hAT                (36)   1185     992 1439750 *
  1594   18.1  4.0  1.6  chr19              3482408  3482833 (44966938) C Zisupton-6_DR     DNA/Zisupton        (13272)   8844    8409 1439751  
   516   13.1  0.0  1.9  chr19              3482755  3482832 (44966939) C Mariner-N5C_DR    DNA/TcMar            (5621)   2300    2225 1439752 *
  2377    5.5  2.6  0.0  chr19              3482833  3483142 (44966629) + DNA13TA1a_DR      DNA/TcMar-Tc1             1    318     (0) 1439753  
   351   20.1  1.6  5.7  chr19              3483143  3483205 (44966566) + CryptonV-3_DR     DNA/Crypton-V          8204   8261 (15192) 1439754 *
  1692   15.1  3.4 11.8  chr19              3483142  3483207 (44966564) + DNA9-3_DR         DNA/MULE-MuDR?         9555   9591  (1788) 1439755  
  2291    5.7  1.4  9.2  chr19              3483208  3483557 (44966214) + SINE2-3_DR        SINE/tRNA-V-RTE           3    327    (41) 1439756  
   697   12.3 14.3  0.0  chr19              3484022  3484175 (44965596) C DNA11TA1B_DR      DNA/CMC-EnSpm           (0)    203      28 1439757  
   333   19.6  1.1  4.5  chr19              3484218  3484308 (44965463) C ENSPM-6_DR        DNA/CMC-EnSpm         (823)  31793   31706 1439758  
   664   17.5  4.3  6.4  chr19              3484651  3484858 (44964913) C hAT-N21B_DR       DNA/hAT-Ac             (93)   1208    1005 1439759  
   262   21.3  3.1  3.1  chr19              3484882  3484978 (44964793) + Merlin-1_DR       DNA/Merlin             2091   2187  (8340) 1439760  
   227   19.8  5.0  5.0  chr19              3484891  3484926 (44964845) C EnSpm-N13_DR      DNA/CMC-EnSpm       (14441)   7708    7626 1439761 *
   280   10.7  0.0  3.9  chr19              3484927  3484985 (44964786) C Helitron-N3_DR    RC/Helitron          (1437)   1579    1530 1439762  
  1579   11.3  5.6  0.0  chr19              3489767  3489997 (44959774) + SINE2-4_DR        SINE/tRNA-V-RTE         125    368     (3) 1439763  
   895   15.2  3.6  2.4  chr19              3489864  3490031 (44959740) + EnSpm-17_DR       DNA/CMC-EnSpm          2829   2998  (6278) 1439764 *
   318   25.7  2.4 13.0  chr19              3489881  3490050 (44959721) + CryptonV-N5_DR    DNA/Crypton-V          3888   4041 (20496) 1439765 *
   226   14.6  0.0  0.0  chr19              3490426  3490473 (44959298) C L1-64_DR          LINE/L1               (347)   3443    3396 1439766 *
  2637    7.9 21.2  1.4  chr19              3490434  3490969 (44958802) C hAT-N132_DR       DNA/hAT-Tip100         (66)   1227     586 1439767  
   210   19.0  3.2  6.7  chr19              3492892  3492953 (44956818) C CryptonV-1_DR     DNA/Crypton-V       (11504)   6369    6310 1439768  
   398   21.9  0.6  7.0  chr19              3493393  3493439 (44956332) + Zisupton-6_DR     DNA/Zisupton           1157   1310 (20803) 1439769  
   677    6.8  0.0  0.0  chr19              3493440  3493556 (44956215) + DNA-TA-4_DR       DNA/TcMar              1425   1541  (8254) 1439770  
   412   11.4  6.5  7.1  chr19              3493452  3493471 (44956300) C EnSpm-8_DR        DNA/CMC-EnSpm        (8132)   1309    1275 1439771 *
   425    8.7  1.0  0.0  chr19              3493472  3493574 (44956197) + EnSpm-N25_DR      DNA/CMC-EnSpm           759    862  (3824) 1439772 *
   466   10.3  3.4  0.8  chr19              3493489  3493605 (44956166) C MuDR-2_DR         DNA/MULE-MuDR        (7493)  16440   16321 1439773  
   412   11.4  6.5  7.1  chr19              3493575  3493626 (44956145) C EnSpm-8_DR        DNA/CMC-EnSpm        (8132)   1274    1177 1439771 *
   401   17.9  2.0 26.4  chr19              3493606  3493784 (44955987) C DNA2-7_DR         DNA                  (6961)   2689    2451 1439774 *
   579   12.1  0.0  7.4  chr19              3493669  3493784 (44955987) + Mariner-N38_DR    DNA/TcMar-Tc1           334    441   (106) 1439775  
   282   19.4  0.0  3.0  chr19              3493725  3493793 (44955978) C ENSPM-6_DR        DNA/CMC-EnSpm       (30176)   2440    2374 1439776 *
   232   16.3  3.5 27.4  chr19              3493785  3493812 (44955959) + hAT5-N2_DR        DNA/hAT-hAT5           1465   1581  (1004) 1439777 *
  6534    2.5  2.1  0.1  chr19              3493855  3494625 (44955146) + DNA2-2_DR         DNA                       1    786     (0) 1439778  
   235   21.4  0.0  5.3  chr19              3494719  3494797 (44954974) C HATN12_DR         DNA/hAT-Ac            (167)    412     338 1439779  
   212   17.6  7.8  0.0  chr19              3494803  3494853 (44954918) + Kolobok-N1_DR     DNA/Kolobok-T2?           1     55   (744) 1439780 *
   682   13.8  0.0  0.9  chr19              3494838  3494851 (44954920) + Merlin-2_DR       DNA/Merlin             6493   6505  (7416) 1439781  
  2296   11.7  3.8  2.8  chr19              3494852  3495274 (44954497) C HATN1_DR          DNA/hAT                 (0)    427       1 1439782  
   906    7.8  1.2  0.3  chr19              3495283  3495408 (44954363) C HATN8_DR          DNA/Zisupton          (141)    114       1 1439783  
  1049   11.1  1.5  4.2  chr19              3495409  3495594 (44954177) + CryptonV-N5_DR    DNA/Crypton-V         14150  14330 (10207) 1439784 *
  1635    9.7  7.0  2.3  chr19              3495591  3495876 (44953895) + CryptonV-N5_DR    DNA/Crypton-V         16202  16500  (8037) 1439785  
   208   20.6  1.1 12.9  chr19              3495810  3495901 (44953870) C Helitron-1_DR     RC/Helitron         (21053)   5247    5166 1439786 *
   344   10.2  1.7  1.7  chr19              3495902  3495961 (44953810) + EnSpm-N16_DR      DNA/CMC-EnSpm             1     60   (142) 1439787  
   242   22.7 10.6  6.1  chr19              3495911  3495942 (44953829) C EnSpm-N42B_DR     DNA/CMC-EnSpm         (907)   3397    3300 1439788 *
   256   14.8  0.0 12.7  chr19              3495943  3495954 (44953817) C CryptonV-N4_DR    DNA/Crypton-V        (5677)   7816    7762 1439789  
   305    8.6  0.0  6.4  chr19              3495955  3496004 (44953767) + DANA              SINE/tRNA-V-RTE          80    126   (268) 1439790  
   230   15.1  1.9  0.0  chr19              3495972  3496024 (44953747) + DNA6-6_DR         DNA                    7962   8015  (3266) 1439791 *
   343    2.2  0.0  0.0  chr19              3496038  3496083 (44953688) + hAT-N127_DR       DNA/hAT-Charlie        7094   7139  (3177) 1439792  
   291   11.2  0.0  7.4  chr19              3496039  3496096 (44953675) C CryptonV-N2_DR    DNA/Crypton-V         (985)  15653   15600 1439793 *
   816   10.6  5.9  0.6  chr19              3496074  3496225 (44953546) C EnSpm-N16_DR      DNA/CMC-EnSpm          (42)    160       1 1439794  
   252   18.9  6.8  0.0  chr19              3496084  3496111 (44953660) + TE-X-7_DR         LINE?/Penelope?         235    313   (526) 1439795 *
   206   20.5 11.4  1.6  chr19              3496112  3496151 (44953620) + ZFERV-2N2-I_DR    LTR/ERV1               5863   5987  (1460) 1439796  
   481   19.0 10.1  3.8  chr19              3496234  3496381 (44953390) C DNA-TA-1_DR       DNA/CMC-EnSpm         (655)    157       1 1439797  
   774   10.8  2.3  1.5  chr19              3496735  3496865 (44952906) + EnSpm-N8_DR       DNA/CMC-EnSpm             1    132   (530) 1439798 *
  4363    7.2  0.2  2.0  chr19              3496861  3497483 (44952288) C L2-41_DRe         LINE/L2                 (1)   3563    2952 1439799  
  3312    7.6  3.6  0.8  chr19              3497489  3497990 (44951781) + TDR1              DNA/TcMar-Tc1           703   1218    (18) 1439800 *
  4072   10.0  8.8  0.3  chr19              3497990  3498633 (44951138) + DIRS-N2_DR        LTR/Ngaro              3789   4487  (1542) 1439801  
  3586    1.7  0.0  0.0  chr19              3498871  3499277 (44950494) C DNA-2-2_DR        DNA                     (0)    407       1 1439802  
   533   21.8  1.6 11.2  chr19              3500055  3500240 (44949531) + EnSpm-N44_DR      DNA/CMC-EnSpm          5422   5591  (3061) 1439803 *
  1619   10.9  2.7  0.0  chr19              3500095  3500350 (44949421) + HE1_DR1           SINE/tRNA-V-RTE         102    364    (38) 1439804  
   469   18.7  2.8  4.2  chr19              3500223  3500367 (44949404) C Helitron-4_DR     RC/Helitron         (15404)  16464   16322 1439805 *
   376   22.6  3.9 19.0  chr19              3500241  3500282 (44949489) C EnSpm-N11_DR      DNA/CMC-EnSpm        (2379)   2973    2775 1439806 *
  2303   17.0 12.4 15.1  chr19              3500760  3501805 (44947966) + DNA-8-30_DR       DNA/hAT-Ac                1   1022     (0) 1439807  
  1145    6.3  0.0  0.6  chr19              3501900  3502059 (44947712) C TDR1              DNA/TcMar-Tc1         (801)    435     277 1439808  
  3514    8.0 20.8  0.3  chr19              3502060  3502637 (44947134) C Rex1-29_DRe       LINE/Rex-Babar          (0)   2528    1833 1439809  
  1788    5.0  5.8  1.1  chr19              3502651  3502911 (44946860) C TDR1              DNA/TcMar-Tc1         (963)    273       1 1439808  
   224   22.8  5.3  0.0  chr19              3503839  3503895 (44945876) C Merlin-2_DR       DNA/Merlin           (9000)   4921    4862 1439810  
   211   15.9  6.8  0.0  chr19              3503862  3503905 (44945866) + TC1DR3B           DNA/TcMar-Tc1             6     52   (837) 1439811 *
  2235    7.3  0.0  0.7  chr19              3503895  3504197 (44945574) + BEL-54_DRe-LTR    LTR/Pao                 628    928     (0) 1439812  
  1941    8.3 14.1  9.0  chr19              3504201  3504582 (44945189) + TC1DR3            DNA/TcMar-Tc1             9    408   (817) 1439813  
   401   17.1  6.7  6.0  chr19              3504579  3504597 (44945174) + hAT-N164_DR       DNA/hAT-Tip100          821    970  (1070) 1439814 *
   554   11.8  3.9  8.9  chr19              3504598  3504727 (44945044) C hAT-N21B_DR       DNA/hAT-Ac             (86)   1215    1092 1439815  
   271   10.8  5.2  3.1  chr19              3504709  3504804 (44944967) + Harbinger-N16_DR  DNA/PIF-Harbinger      2791   2888   (518) 1439816 *
   350   13.5  7.1  2.9  chr19              3504730  3504828 (44944943) C CryptonV-N4_DR    DNA/Crypton-V        (9622)   3871    3769 1439817 *
   355    6.9  1.4  0.0  chr19              3504745  3504816 (44944955) + Merlin-1_DR       DNA/Merlin             8106   8178  (2349) 1439818  
   200   23.1  0.0 10.5  chr19              3504817  3504860 (44944911) + Kolobok-4_DR      DNA/Kolobok-T2         5150   5254  (1377) 1439819  
   706   18.0  6.0  1.0  chr19              3505714  3505898 (44943873) C DNA11TA1_DR       DNA/CMC-EnSpm           (0)    203      10 1439820  
  7347    2.1 10.8  0.0  chr19              3505899  3506809 (44942962) C DNA-N4_DR         DNA                    (33)   1009       1 1439821  
   555   13.8  3.4  2.5  chr19              3506810  3506913 (44942858) + hAT-N21B_DR       DNA/hAT-Ac             1116   1220    (81) 1439822  
   517   20.0  3.1  0.0  chr19              3506798  3506927 (44942844) + Helitron-N3B_DR   RC/Helitron            5550   5683   (921) 1439823 *
   362   13.6  0.0  0.0  chr19              3507747  3507805 (44941966) + hAT-N189_DR       DNA/hAT-Tip100            1     59   (812) 1439824  
  1950   13.6 14.2  9.3  chr19              3507810  3508485 (44941286) + Harbinger-N29_DR  DNA/PIF-Harbinger       678   1383   (622) 1439825  
  5738    5.4 15.5  1.0  chr19              3508486  3509349 (44940422) + hAT-N47B_DR       DNA/hAT-Tip100            1    988     (0) 1439826  
   549   17.5  7.5  6.1  chr19              3509350  3509494 (44940277) + Harbinger-N29_DR  DNA/PIF-Harbinger      1376   1522   (483) 1439827  
   499   11.3  0.0  0.0  chr19              3509498  3509568 (44940203) + Harbinger-N29_DR  DNA/PIF-Harbinger      1933   2003     (2) 1439828  
   204    7.4  0.0  0.0  chr19              3509578  3509604 (44940167) C Kolobok-N4_DR     DNA/Kolobok-T2        (986)   2016    1990 1439829  
   256    7.4  0.0  0.0  chr19              3510074  3510118 (44939653) C EnSpm-N3C_DR      DNA/CMC-EnSpm        (3689)     45       1 1439830  
   399   11.9  0.0  0.0  chr19              3510192  3510292 (44939479) C Gypsy-31-LTR_DR   LTR/Gypsy             (781)    173      73 1439831  
   308    8.1  1.0  0.0  chr19              3510212  3510310 (44939461) C EnSpm-N14_DR      DNA/CMC-EnSpm         (930)   3650    3551 1439832 *
   243   20.0  1.4  0.0  chr19              3510449  3510518 (44939253) + Helitron-2_DR     RC/Helitron           11726  11796 (15616) 1439833 *
   269   14.8  3.3  0.0  chr19              3510460  3510520 (44939251) C Helitron-4_DR     RC/Helitron         (18318)  13550   13488 1439834  
   200    8.0  0.0  0.0  chr19              3510488  3510537 (44939234) + DNA-8-29_DR       DNA/hAT-Tip100          911    960    (60) 1439835 *
  1674   10.2  0.8  0.8  chr19              3510648  3510903 (44938868) + EnSpm-N3C_DR      DNA/CMC-EnSpm             1    256    (27) 1439836  
  2192   10.9 11.4  1.9  chr19              3510905  3511342 (44938429) C EnSpm-N21_DR      DNA/CMC-EnSpm           (0)    479       1 1439837  
  2253   12.8  6.7  1.7  chr19              3511366  3511811 (44937960) C EnSpm-N21_DR      DNA/CMC-EnSpm           (9)    470       3 1439838  
  2149   10.7 11.4  2.1  chr19              3511836  3512274 (44937497) C EnSpm-N21_DR      DNA/CMC-EnSpm           (0)    479       1 1439839  
  1714   18.9 25.0  3.7  chr19              3512370  3512388 (44937383) C Helitron-2_DR     RC/Helitron          (3582)  23830   23784 1439840  
  1715   13.6  9.6  4.4  chr19              3512389  3512733 (44937038) C HE1_DR1           SINE/tRNA-V-RTE        (31)    371      10 1439841  
  1714   18.9 25.0  3.7  chr19              3512734  3513018 (44936753) C Helitron-2_DR     RC/Helitron          (3582)  23783   23049 1439840  
  1533   16.1 15.9  1.5  chr19              3512738  3512764 (44937007) C EnSpm-N17_DR      DNA/TcMar            (1783)   3410    3142 1439842 *
  2008    8.0 15.9  0.6  chr19              3512765  3513078 (44936693) C HE2_DR            SINE/tRNA-V-RTE         (0)    363       2 1439843  
  1533   16.1 15.9  1.5  chr19              3513079  3513089 (44936682) C EnSpm-N17_DR      DNA/TcMar            (1783)   3141    3009 1439842  
   760   15.9  0.0 30.4  chr19              3513790  3514036 (44935735) + SINE3-1a          SINE/5S-Deu-L2            6    191   (379) 1439844  
  2579    8.0  4.5  0.5  chr19              3514037  3514413 (44935358) C DNA-AT-1_DR       DNA                     (0)    392       1 1439845  
   548   20.2  0.0  0.0  chr19              3514423  3514526 (44935245) + SINE3-1a          SINE/5S-Deu-L2           97    200   (370) 1439846 *
   730   11.8  0.0  0.0  chr19              3514524  3514625 (44935146) + SINE3-1a          SINE/5S-Deu-L2           93    194   (376) 1439847  
  2253    8.6  3.8  0.0  chr19              3514626  3514938 (44934833) C Harbinger-2_DR    DNA/PIF-Harbinger       (1)   4326    4002 1439848 *
  2529    7.3  2.0  8.4  chr19              3514937  3515340 (44934431) C Harbinger-2_DR    DNA/PIF-Harbinger    (3947)    380       1 1439849  
  1438   13.0  4.8  0.4  chr19              3515352  3515582 (44934189) + SINE3-1a          SINE/5S-Deu-L2           99    339   (231) 1439850  
   214   17.4  0.0  4.3  chr19              3515578  3515625 (44934146) C hAT-N203_DR       DNA/hAT-Tip100       (4660)    881     836 1439851 *
   503   13.6  0.0 31.1  chr19              3515587  3515725 (44934046) + SINE3-1a          SINE/5S-Deu-L2          451    556    (14) 1439850  
   206   24.0  1.3  1.3  chr19              3515819  3515894 (44933877) + EnSpm-N23_DR      DNA/CMC-EnSpm             6     81   (557) 1439852  
   327   19.3  0.0  2.4  chr19              3515901  3515985 (44933786) C EnSpm-N23_DR      DNA/CMC-EnSpm         (340)    298     216 1439853  
   308   16.4  6.0 16.0  chr19              3516047  3516157 (44933614) C Kolobok-N10_DR    DNA/Kolobok           (516)    127      27 1439854  
  2438   12.7  5.3  0.8  chr19              3516158  3516624 (44933147) C Mariner-N38_DR    DNA/TcMar-Tc1           (0)    547      60 1439855  
   368   12.9 40.4  0.5  chr19              3516493  3516648 (44933123) + Zisupton-6_DR     DNA/Zisupton           8993   9210 (12906) 1439856 *
  2370    8.8  2.0  0.3  chr19              3517034  3517374 (44932397) + HE1_DR1           SINE/tRNA-V-RTE          41    387    (15) 1439857  
   480   18.9  4.9  0.8  chr19              3517265  3517387 (44932384) + Mariner-N5B_DR    DNA/TcMar              5143   5270  (4174) 1439858 *
   384    7.8 22.5  5.8  chr19              3518014  3518148 (44931623) + CryptonV-3_DR     DNA/Crypton-V           383    499 (22954) 1439859 *
   431    4.5  0.0  1.1  chr19              3518061  3518150 (44931621) + Mariner-N5C_DR    DNA/TcMar              2215   2303  (5618) 1439860  
   398    6.5  2.2  0.0  chr19              3518069  3518160 (44931611) + EnSpm-N40B_DR     DNA/CMC-EnSpm          2204   2297  (3210) 1439861 *
   202   12.3  5.0  5.0  chr19              3518070  3518248 (44931523) C DNA-8-29_DR       DNA/hAT-Tip100         (77)    943     765 1439862 *
   341   14.8  0.7  6.6  chr19              3518151  3518203 (44931568) + Penelope-1_DR     LINE/Penelope            96    230  (4216) 1439863  
   274   10.2  0.8  6.7  chr19              3518159  3518284 (44931487) C DNA-6-N2_DR       DNA                   (749)   4307    4189 1439864 *
   352   11.6  0.0  3.9  chr19              3518161  3518175 (44931596) C EnSpm-N13_DR      DNA/CMC-EnSpm        (3107)  19041   18939 1439865  
   339   13.3  0.0  0.8  chr19              3518191  3518311 (44931460) + (TTA)n            Simple_repeat             3    122     (0) 1439866  
   203   14.6  9.8  0.0  chr19              3519344  3519384 (44930387) + DNA-6-N1_DR       DNA                     573    617    (91) 1439867  
  1161   12.9  5.9  0.9  chr19              3519497  3519699 (44930072) + TDR13             DNA                     548    760    (12) 1439868  
   508   17.1  2.3  0.0  chr19              3519698  3519785 (44929986) + HarbingerN6B_DR   DNA/PIF-Harbinger       181    270   (452) 1439869 *
   996   15.8  5.3  2.4  chr19              3519783  3519989 (44929782) + HarbingerN6B_DR   DNA/PIF-Harbinger       389    601   (121) 1439870  
   483   13.0  7.1  3.9  chr19              3519957  3520075 (44929696) C DIRS-6_DR         LTR/Ngaro             (604)   5922    5822 1439871 *
  2934   13.2  2.4  0.8  chr19              3520060  3520555 (44929216) C TDR13B            DNA                   (259)    504       1 1439872  
   594   14.5 11.3  1.3  chr19              3520556  3520682 (44929089) C DIRS-1-LTR_DR     LTR/Ngaro             (312)    310     183 1439873  
  3094    6.5 48.8  0.0  chr19              3520683  3521328 (44928443) + DNA-8-11_DR       DNA/hAT-Ac                1    961     (0) 1439874  
   992   14.6  4.7  0.2  chr19              3521329  3521500 (44928271) C DIRS-1-LTR_DR     LTR/Ngaro             (446)    176       3 1439875  
   487   11.0 29.0  0.0  chr19              3521501  3521592 (44928179) + HarbingerN6B_DR   DNA/PIF-Harbinger       602    722     (0) 1439876  
  1850   10.1  8.4  0.0  chr19              3522119  3522416 (44927355) C MuDR-N2_DR        DNA/MULE-MuDR           (0)    323       1 1439877  
   338   13.1  0.0  0.0  chr19              3522467  3522527 (44927244) C EnSpm-N4B_DR      DNA/CMC-EnSpm?         (72)    148      88 1439878  
  1579   20.4  4.9  4.2  chr19              3522568  3522582 (44927189) C DNA8-28_DR        DNA/hAT              (3716)   3426    3344 1439879  
  2423   10.4  3.4  0.5  chr19              3522583  3522939 (44926832) + SINE2-3_DR        SINE/tRNA-V-RTE           1    367     (1) 1439880  
  1579   20.4  4.9  4.2  chr19              3522940  3522996 (44926775) C DNA8-28_DR        DNA/hAT              (3716)   3343    2995 1439879  
   602    8.8  3.2  3.2  chr19              3523308  3523401 (44926370) C SINE3-1a          SINE/5S-Deu-L2         (13)    557     464 1439881  
   301   12.2  0.0  2.0  chr19              3523397  3523446 (44926325) C SINE3-1a          SINE/5S-Deu-L2        (465)    105      57 1439881 *
   308   10.4  0.0  6.2  chr19              3523453  3523503 (44926268) + EnSpm-N13_DR      DNA/CMC-EnSpm          7613   7660 (14489) 1439882 *
   376   12.9  0.0 21.0  chr19              3523461  3523558 (44926213) C EnSpm-N2_DR       DNA/CMC-EnSpm         (868)   3147    3067 1439883 *
  3538    7.2  0.2  0.8  chr19              3523475  3523989 (44925782) + Mariner-N38_DR    DNA/TcMar-Tc1             1    512    (35) 1439884  
   504   15.4 16.0  0.0  chr19              3524148  3524303 (44925468) + EnSpm-N4B_DR      DNA/CMC-EnSpm?           19    199    (21) 1439885  
   366   15.1  7.7  0.4  chr19              3525153  3525257 (44924514) C Mariner-N7_DR     DNA/TcMar               (1)    269     154 1439886  
   216   21.2  0.0 17.7  chr19              3525792  3526062 (44923709) + (TTAGGG)n         Simple_repeat             1    223     (0) 1439887  
   465   27.4  0.7  0.7  chr19              3526832  3526985 (44922786) + HATN8_DR          DNA/Zisupton            102    255     (0) 1439888  
   204   23.9  5.5  2.7  chr19              3527867  3527939 (44921832) + Mariner-N31_DR    DNA/TcMar-Tc1           399    473    (67) 1439889  
  5968    8.5  3.6  4.3  chr19              3527971  3528949 (44920822) C LOOPERN3_DR       DNA/Kolobok-T2         (38)    973       2 1439890  
  2748    7.2  0.0  8.4  chr19              3529656  3530067 (44919704) + Harbinger-2_DR    DNA/PIF-Harbinger         1    380  (3947) 1439891  
  2113    6.4  9.0  0.3  chr19              3530066  3530364 (44919407) + Harbinger-2_DR    DNA/PIF-Harbinger      4002   4326     (1) 1439892 *
   247   15.0  0.0  0.0  chr19              3530331  3530370 (44919401) + Merlin-2_DR       DNA/Merlin             4793   4832  (9089) 1439893 *
   326   15.1  6.6  3.9  chr19              3530525  3530600 (44919171) + Harbinger-N25_DR  DNA/PIF-Harbinger         1     78   (498) 1439894  
  4223    9.1 12.1  2.3  chr19              3530680  3531424 (44918347) C Harbinger-4N1C_DR DNA/PIF-Harbinger     (268)    938     120 1439895  
   302   15.2  0.0  0.0  chr19              3531425  3531470 (44918301) C hAT-N73_DR        DNA/hAT-Tip100          (0)    439     394 1439896  
   320    2.1  0.0  6.2  chr19              3531480  3531530 (44918241) C L2-8_DR           LINE/L2                 (2)   3588    3541 1439897  
  1056   11.9  0.9  7.3  chr19              3531560  3531776 (44917995) C hAT-N62_DR        DNA/hAT-Tip100        (704)    204       1 1439898  
   773   13.6  0.0  0.0  chr19              3531777  3531901 (44917870) C Harbinger-4N1_DR  DNA/PIF-Harbinger     (896)    125       1 1439899  
   694   18.9  9.8  3.5  chr19              3531925  3532088 (44917683) + Harbinger-N25_DR  DNA/PIF-Harbinger       403    576     (0) 1439900  
   695   25.1  1.4  2.8  chr19              3532158  3532188 (44917583) + EnSpm-N13_DR      DNA/CMC-EnSpm         13603  13815  (8333) 1439901  
  1083   13.1  1.6  1.1  chr19              3532189  3532373 (44917398) C ANGEL             DNA/Kolobok           (123)    186       1 1439902  
   354   20.7 18.4  0.6  chr19              3532924  3533064 (44916707) + EnSpm-N21_DR      DNA/CMC-EnSpm            51    216   (263) 1439903  
   784   11.0  0.8  3.9  chr19              3533089  3533220 (44916551) + hAT-N51_DR        DNA/hAT-Ac                1    128   (240) 1439904  
   314    2.6  0.0  0.0  chr19              3533608  3533645 (44916126) + L2-3_DRe          LINE/L2                5031   5068     (0) 1439905  
   348   24.7  6.4  1.2  chr19              3534133  3534288 (44915483) + L1-85_DR          LINE/L1-Tx1            4852   5015    (17) 1439906  
   244   29.4  2.4  0.0  chr19              3534317  3534401 (44915370) + EnSpm-N21_DR      DNA/CMC-EnSpm           338    424    (55) 1439907  
   854   13.2 13.0  4.7  chr19              3535013  3535227 (44914544) + ANGEL             DNA/Kolobok               1    232    (77) 1439908  
   605   19.6  5.0  7.7  chr19              3535051  3535249 (44914522) + EnSpm-N10_DR      DNA/CMC-EnSpm          1680   1873  (7435) 1439909 *
   356   20.9  3.2  7.6  chr19              3535598  3535721 (44914050) C Dada-U1A_DR       DNA/Dada             (7677)   3302    3184 1439910 *
   799    8.9  0.0  0.8  chr19              3535618  3535742 (44914029) + TDR16             DNA/Merlin              186    309     (4) 1439911  
   739   12.7  1.6 13.3  chr19              3535776  3536118 (44913653) + (TAA)n            Simple_repeat             1    303     (0) 1439912  
   216   20.2  0.4  0.4  chr19              3536090  3536279 (44913492) + GA-rich           Low_complexity            1    190     (0) 1439913 *
   257   15.7  0.5  2.8  chr19              3536189  3536372 (44913399) + (TAA)n            Simple_repeat             1    180     (0) 1439914  
   820   11.6  9.4  2.9  chr19              3536742  3536901 (44912870) + DNA11TA1_DR       DNA/CMC-EnSpm            34    203     (0) 1439915  
   212   19.1  2.4  0.0  chr19              3537407  3537417 (44912354) + DNA-N46_DR        DNA                     421    432   (105) 1439916  
  2151    8.0 20.4  0.4  chr19              3537418  3537868 (44911903) C TDR7              DNA                     (0)    541       1 1439917  
   269   20.0  0.0 18.3  chr19              3537869  3537900 (44911871) C CryptonV-3_DR     DNA/Crypton-V       (22968)    485     471 1439918 *
  1236   13.1  2.1  1.7  chr19              3537865  3538104 (44911667) C Helitron-N3B_DR   RC/Helitron           (899)   5705    5465 1439919  
   888    1.8  0.0  0.0  chr19              3538114  3538224 (44911547) C hAT-N59B_DR       DNA/hAT-Tip100        (260)    590     480 1439920 *
  1343    6.4  1.6  1.1  chr19              3538215  3538403 (44911368) C hAT-N59B_DR       DNA/hAT-Tip100        (534)    316     127 1439920  
  1112    9.0 10.9  0.5  chr19              3538443  3538643 (44911128) C DNA-N33_DR        DNA                  (1481)    222       1 1439921  
   227    5.8  0.0  8.6  chr19              3539033  3539070 (44910701) C TDR24             DNA                     (2)    442     408 1439922  
   206   21.4  0.0  0.0  chr19              3539059  3539100 (44910671) C CryptonV-N4_DR    DNA/Crypton-V        (5713)   7780    7739 1439923 *
   247    8.6  0.0  0.0  chr19              3539066  3539100 (44910671) + Merlin-1_DR       DNA/Merlin             8771   8805  (1722) 1439924  
   249   13.7  0.0  6.8  chr19              3539136  3539182 (44910589) + HATN7_DR          DNA/hAT                   1     44   (551) 1439925 *
   329   14.6  0.0  0.0  chr19              3539180  3539234 (44910537) + Rex1-50_DR        LINE/Rex-Babar         1998   2052   (397) 1439926  
   431    8.5  0.0  0.0  chr19              3539249  3539307 (44910464) + Rex1-50_DR        LINE/Rex-Babar         2169   2227   (222) 1439926  
  1596   16.4 12.9  0.3  chr19              3539319  3539635 (44910136) C DNA-1-3B_DR       DNA/PIF-Harbinger     (406)    357       1 1439927  
  1892    8.8 19.5  0.0  chr19              3539638  3539944 (44909827) + DNA-N17_DR        DNA                       1    367     (0) 1439928  
   270    7.8 17.6  0.0  chr19              3539948  3539998 (44909773) C TDR24             DNA                   (382)     62       3 1439922  
   492   23.3  9.1  2.9  chr19              3540563  3540786 (44908985) C hAT-N126D_DR      DNA/hAT-Ac              (2)    612     375 1439929  
   746    7.4  4.6  0.0  chr19              3540787  3540894 (44908877) C TDR12             DNA                     (0)    242     130 1439930  
  4020    5.3  7.0  0.2  chr19              3540895  3541441 (44908330) C TDR13B            DNA                     (0)    763     180 1439931  
   561    8.8  5.0  0.0  chr19              3541436  3541515 (44908256) + TDR13B            DNA                     680    763     (0) 1439932 *
   449   19.5  0.0  0.0  chr19              3541444  3541525 (44908246) + DNA9-3_DR         DNA/MULE-MuDR?         5707   5788  (5591) 1439933 *
   524    7.1  0.0  0.0  chr19              3541516  3541585 (44908186) C TDR12             DNA                   (105)    137      68 1439930  
   485   22.9  0.0  5.9  chr19              3541558  3541572 (44908199) C hAT-N29_DR        DNA/hAT-Tip100        (207)   1373    1241 1439934 *
   801    8.4  0.0  5.0  chr19              3541573  3541698 (44908073) C EnSpm-N10_DR      DNA/CMC-EnSpm        (5553)   3755    3636 1439935 *
  1321    9.1 19.1  0.4  chr19              3541590  3541820 (44907951) C SINE2-5_DR        SINE/tRNA-V-RTE         (0)    282       9 1439936  
   272    9.3 16.7  0.0  chr19              3541824  3541877 (44907894) C TDR12             DNA                   (162)     80      18 1439930  
  2660   12.6  2.4  5.0  chr19              3541878  3542412 (44907359) + LTR3_DR           LTR/Gypsy                 1    522   (262) 1439937  
   396   21.5  4.9  0.8  chr19              3542372  3542493 (44907278) C hAT-N91_DR        DNA/hAT-Ac            (226)    129       3 1439938 *
   726    7.5 11.8  0.7  chr19              3542982  3543116 (44906655) + DNA11TA1B_DR      DNA/CMC-EnSpm             2    151    (52) 1439939  
   371   13.8  0.0  1.7  chr19              3543291  3543349 (44906422) + hAT-N167B_DR      DNA/hAT-Charlie           1     58  (1515) 1439940  
  1997    7.5  0.3  2.7  chr19              3543350  3543651 (44906120) + DNA6-3_DR         DNA                       1    295  (1116) 1439941  
   770    8.8  9.6  0.0  chr19              3543663  3543787 (44905984) + DNA11TA1B_DR      DNA/CMC-EnSpm            24    160    (43) 1439942 *
   979    8.3  0.6  3.8  chr19              3543786  3543948 (44905823) C DNA6-3_DR         DNA                    (33)   1378    1221 1439943  
   869   11.2  7.1  4.0  chr19              3543931  3544098 (44905673) + DNA11TA1B_DR      DNA/CMC-EnSpm            29    201     (2) 1439944 *
   441    7.1  0.0  0.0  chr19              3544242  3544297 (44905474) + hAT-N167B_DR      DNA/hAT-Charlie           1     56  (1517) 1439945  
  1563    6.3  2.2  0.9  chr19              3544298  3544522 (44905249) C DNA-2-30B_DR      DNA                     (0)    413     186 1439946  
  1637    4.0  2.0  0.0  chr19              3544533  3544732 (44905039) C SINE2-3_DR        SINE/tRNA-V-RTE       (164)    204       1 1439947  
   271   25.3  2.7  0.0  chr19              3544673  3544747 (44905024) C DNA8-9_DR         DNA/hAT-Ac            (579)    872     796 1439948 *
   755    7.1  7.1  0.0  chr19              3544735  3544846 (44904925) + hAT-N167B_DR      DNA/hAT-Charlie        1454   1573     (0) 1439949  
  2414   12.2  0.1  2.0  chr19              3545052  3545520 (44904251) C Helitron-N5_DR    RC/Helitron          (8739)    770       1 1439950  
   333    4.8  0.0  0.0  chr19              3545729  3545768 (44904003) C MuDR-2_DR         DNA/MULE-MuDR        (9688)  14245   14206 1439951  
  3740   10.9  7.6  1.5  chr19              3545769  3546412 (44903359) C hAT-32N1B_DR      DNA/hAT-Charlie         (0)    683       1 1439952  
   625   16.3 15.0  0.0  chr19              3546422  3546574 (44903197) C TDR23             DNA                    (53)   1094     919 1439953  
   721    9.0  2.0  0.0  chr19              3546579  3546677 (44903094) + hAT-N94_DR        DNA/hAT-Charlie         638    738   (333) 1439954  
  1449    3.9  6.1  0.0  chr19              3546678  3546858 (44902913) + hAT-N56_DR        DNA/hAT-Ac                3    194   (960) 1439955  
   671   13.0  1.7  0.0  chr19              3546841  3546955 (44902816) C ZFERV-2N2-I_DR    LTR/ERV1             (1593)   5854    5738 1439956 *
   679    6.7  0.0  0.0  chr19              3546856  3546944 (44902827) C DNA2-16_DR        DNA                 (11997)   6054    5966 1439957  
   494   22.3  3.6  0.0  chr19              3546945  3546967 (44902804) + DNA7-N2_DR        DNA/hAT-hAT6           1482   1597   (417) 1439958 *
  3520    9.0  2.0  9.1  chr19              3546952  3547550 (44902221) + TE-X-3_DR         DNA/PIF-ISL2EU          463   1022     (1) 1439959  
   745    7.0  5.3  0.0  chr19              3547546  3547659 (44902112) C L2-5_DRe          LINE/L2                 (2)   2225    2106 1439960 *
   264    4.5  0.0  0.0  chr19              3548037  3548102 (44901669) + hAT-30N1_DR       DNA/hAT-Ac             1316   1381   (652) 1439961  
   258    9.2  0.0  1.3  chr19              3548042  3548118 (44901653) C CryptonV-N1_DR    DNA/Crypton-V        (4066)   5985    5910 1439962 *
   248   18.3  5.7  0.9  chr19              3548119  3548146 (44901625) + hAT-N36_DR        DNA/hAT                 193    302  (1438) 1439963  
   578   25.2 13.1  0.0  chr19              3548238  3548259 (44901512) + DIRS-9_DR         LTR/Ngaro              6005   6052   (379) 1439964  
  1255   10.7 11.2  0.0  chr19              3548260  3548456 (44901315) + HE1_DR1           SINE/tRNA-V-RTE           2    220   (182) 1439965  
  2050    5.5 10.2  0.0  chr19              3548457  3548749 (44901022) C HATN3B_DR         DNA/hAT                 (0)    979     657 1439966  
  2041    5.5  0.0  0.0  chr19              3548755  3549009 (44900762) + HATN8_DR          DNA/Zisupton              1    255     (0) 1439967  
  4441    6.6  4.9  2.3  chr19              3549011  3549644 (44900127) C HATN3B_DR         DNA/hAT               (329)    650       1 1439966  
   764   16.3 15.1  4.6  chr19              3549467  3549665 (44900106) C DIRS-8_DR         LTR/Ngaro            (4168)   2453    2235 1439968 *
   807   18.9  1.2  1.9  chr19              3549643  3549804 (44899967) + HE1_DR1           SINE/tRNA-V-RTE         223    383    (19) 1439965  
   986   11.7  0.7  0.0  chr19              3549805  3549949 (44899822) + hAT-N86_DR        DNA/hAT-Ac              336    481    (63) 1439969  
   561   26.2  1.6  2.7  chr19              3549805  3549830 (44899941) + hAT-N47B_DR       DNA/hAT-Tip100          628    813   (175) 1439970 *
  2888   12.1  4.1  2.2  chr19              3549906  3549967 (44899804) + Helitron-N3_DR    RC/Helitron            1496   2068   (944) 1439971  
  3157    9.4  3.6  0.4  chr19              3549968  3550468 (44899303) + Mariner-N38_DR    DNA/TcMar-Tc1            30    546     (1) 1439972  
   216   14.3  4.8  0.0  chr19              3550441  3550482 (44899289) + MuDR-2_DR         DNA/MULE-MuDR         18089  18132  (5801) 1439973 *
   259   19.6  5.9  0.0  chr19              3550458  3550524 (44899247) + hAT-N87_DR        DNA/hAT-Ac              464    544     (0) 1439974  
   248   28.7 15.4  1.1  chr19              3550888  3551049 (44898722) C EnSpm-N10_DR      DNA/CMC-EnSpm        (7488)   1820    1636 1439975 *
   568   14.6 16.3  0.0  chr19              3550933  3551055 (44898716) C ANGEL             DNA/Kolobok           (160)    149       7 1439976  
   254   24.9 12.2  4.7  chr19              3551056  3551071 (44898700) C TE-X-13_DR        Unknown              (1167)   1258    1110 1439977  
  2574   13.7  1.8  3.8  chr19              3551172  3551734 (44898037) C IS3EU-1N1_DR      DNA/IS3EU               (0)   1988    1437 1439978  
   734   22.1  9.9  3.2  chr19              3551239  3551793 (44897978) + IS3EU-1_DR        DNA/IS3EU              8114   8704     (0) 1439979 *
  2909    7.9  8.7  1.6  chr19              3551794  3552255 (44897516) C LOOPERN4B_DR      DNA/Kolobok-T2          (9)    494       1 1439980  
   212   21.0  0.0  1.6  chr19              3552636  3552698 (44897073) C Kolobok-N10C_DR   DNA/Kolobok             (1)    343     282 1439981 *
   227   19.4  1.6  3.2  chr19              3552643  3552706 (44897065) + ANGEL             DNA/Kolobok               9     71   (238) 1439982  
   237   15.6  1.6  0.0  chr19              3552787  3552850 (44896921) C L1-53_DR          LINE/L1              (4707)   1739    1675 1439983 *
   254   10.0  0.0  2.0  chr19              3552800  3552850 (44896921) + (CATATA)n         Simple_repeat             2     51     (0) 1439984  
  6981    1.6  6.2  0.0  chr19              3552851  3553705 (44896066) + hAT-N36_DR        DNA/hAT                   1    908   (832) 1439985  
   249   22.6  0.0  1.6  chr19              3552851  3552862 (44896909) + DNA9-3_DR         DNA/MULE-MuDR?         9579   9640  (1739) 1439986 *
 63577    4.5  1.5  4.1  chr19              3553706  3564911 (44884860) C DNA9-3_DR         DNA/MULE-MuDR?          (0)  11379       1 1439987  
   570    9.9  5.4 10.3  chr19              3564912  3564981 (44884790) + hAT-N36_DR        DNA/hAT                 911    975   (765) 1439988 *
   914   13.0  3.6  2.4  chr19              3564949  3565113 (44884658) + DNA8-23_DR        DNA                    1675   1841  (4898) 1439989 *
  1005    8.3  0.8  0.0  chr19              3564981  3565113 (44884658) C SINE2-4_DR        SINE/tRNA-V-RTE         (8)    363     230 1439990 *
  6342    1.6  1.6  0.0  chr19              3565112  3565862 (44883909) + hAT-N36_DR        DNA/hAT                 978   1740     (0) 1439991  
   892   15.8  1.8  1.8  chr19              3565114  3565148 (44884623) C EnSpm-6N1_DR      DNA/CMC-EnSpm        (2832)   6404    6237 1439992 *
   284   13.1  2.0  2.9  chr19              3565822  3565833 (44883938) + Zisupton-6_DR     DNA/Zisupton           8562   8614 (13502) 1439993  
   242   18.3  4.2  0.0  chr19              3565834  3565904 (44883867) + ENSPM-6_DR        DNA/CMC-EnSpm         13292  13365 (19251) 1439994 *
  1117    8.0  1.2  2.4  chr19              3565870  3566036 (44883735) + Merlin-1_DR       DNA/Merlin             4309   4473  (6054) 1439995 *
  1120   14.4  1.1  0.0  chr19              3565890  3566070 (44883701) C DNA6-6_DR         DNA                  (6708)   4573    4391 1439996  
  1104   18.7  0.5  5.2  chr19              3565906  3566125 (44883646) C Helitron-2_DR     RC/Helitron          (3596)  23816   23607 1439997 *
   375   24.8  0.0  0.0  chr19              3566037  3566145 (44883626) + Harbinger-N17_DR  DNA/PIF-Harbinger       320    428  (1217) 1439998 *
  1035   15.3  0.0  5.1  chr19              3566037  3566073 (44883698) C Penelope-5_DR     LINE/Penelope         (482)   2391    2198 1439999  
  2868   11.2 13.1  3.4  chr19              3566128  3566631 (44883140) + hAT-N47C_DR       DNA/hAT-Tip100          463    901  (1558) 1440000  
   517    8.6  1.2  2.4  chr19              3566632  3566714 (44883057) + EnSpm-N17_DR      DNA/TcMar              3306   3387  (1806) 1440001  
  2868   11.2 13.1  3.4  chr19              3566715  3566853 (44882918) + hAT-N47C_DR       DNA/hAT-Tip100          902   1024  (1435) 1440000  
   310   11.9  0.0  0.0  chr19              3566937  3566978 (44882793) C LOOPERN6B_DR      DNA/Kolobok-T2?       (754)     42       1 1440002  
  2818    6.5  0.0  0.0  chr19              3567227  3567595 (44882176) + Merlin-N1_DR      DNA/Merlin                1    369     (0) 1440003  
   230   11.2  0.7 30.2  chr19              3567842  3567858 (44881913) + DNA8-26_DR        DNA                    1371   1401  (3129) 1440004  
   242   15.7  1.1  3.3  chr19              3567859  3567950 (44881821) + hAT-N131_DR       DNA/hAT-Ac              163    252  (1812) 1440005 *
  1190   17.0  4.3  5.6  chr19              3567889  3568212 (44881559) C Merlin-1_DR       DNA/Merlin           (8920)   1607    1288 1440006  
   230   11.2  0.7 30.2  chr19              3567951  3567995 (44881776) + DNA8-26_DR        DNA                    1402   1489  (3041) 1440004 *
  5523   10.8 15.7  0.8  chr19              3568005  3569032 (44880739) C DNA-X-4_DR        DNA                    (65)   1180       1 1440007  
  1002   20.6  6.0  2.8  chr19              3569033  3569139 (44880632) C MuDR-2N1_DR       DNA/MULE-MuDR        (7585)   4640    4523 1440008  
   717    6.2  3.0  1.5  chr19              3569031  3569161 (44880610) C hAT-N131_DR       DNA/hAT-Ac           (1777)    287     155 1440009 *
   499   18.3  4.6  0.0  chr19              3569162  3569183 (44880588) + Penelope-1_DR     LINE/Penelope            80    239  (4207) 1440010  
   423   20.9  8.2  2.4  chr19              3569184  3569226 (44880545) + Kolobok-4_DR      DNA/Kolobok-T2         5101   5307  (1324) 1440011  
   516   12.9 13.5  0.7  chr19              3569384  3569516 (44880255) C TDR7              DNA                    (63)    478     329 1440012  
   224   16.6  1.5  3.0  chr19              3569504  3569640 (44880131) C hAT-N39_DR        DNA/hAT-Tip100        (211)   1383    1249 1440013 *
   405    6.0  0.7  2.2  chr19              3569521  3569554 (44880217) C EnSpm-N42_DR      DNA/CMC-EnSpm         (642)    610     540 1440014  
   330    9.3  2.0  1.0  chr19              3569543  3569640 (44880131) C Mariner-N5C_DR    DNA/TcMar            (5587)   2334    2236 1440015 *
   399    5.8  1.1  5.7  chr19              3569555  3569646 (44880125) C hAT-N21_DR        DNA/hAT-Charlie        (97)   1749    1662 1440016  
   300    2.1 11.9  5.6  chr19              3569558  3569658 (44880113) + EnSpm-N17_DR      DNA/TcMar              1899   2005  (3188) 1440017 *
   351   15.0  1.8  0.9  chr19              3569576  3569689 (44880082) + EnSpm-N48_DR      DNA/CMC-EnSpm          1644   1758  (1820) 1440018  
   431   10.4  3.4  1.3  chr19              3569690  3569736 (44880035) C TDR7              DNA                   (337)    204      96 1440012  
   894   13.8  6.9  0.5  chr19              3570449  3570623 (44879148) C Kolobok-N5_DR     DNA/Kolobok-T2?         (0)    485     300 1440019  
  1844   17.4  1.6  9.3  chr19              3570656  3571104 (44878667) C DNA-X-2B_DR       DNA                    (20)    419       3 1440020  
   237    8.3 20.8  0.0  chr19              3571111  3571158 (44878613) C Kolobok-N5_DR     DNA/Kolobok-T2?       (203)    282     225 1440019 *
   432    2.1  0.0  0.0  chr19              3571156  3571203 (44878568) C hAT-N45C_DR       DNA/hAT?              (401)    836     789 1440021  
  2017    4.7  0.8  0.4  chr19              3571205  3571462 (44878309) C hAT-N45C_DR       DNA/hAT?              (561)    676     418 1440021  
  1058    7.3  0.0  0.0  chr19              3571473  3571609 (44878162) + MuDR-N1_DR        DNA/MULE-MuDR           760    896     (0) 1440022  
  1406   11.1  4.4  0.4  chr19              3571610  3571836 (44877935) C Kolobok-N5_DR     DNA/Kolobok-T2?       (249)    236       1 1440023  
  1394   15.7 16.5 11.3  chr19              3572549  3573107 (44876664) + hAT-N155_DR       DNA/hAT-Tip100            4    588     (0) 1440024  
   282   29.9  1.9  0.0  chr19              3573983  3574008 (44875763) + Helitron-2_DR     RC/Helitron            5985   6093 (21319) 1440025  
   303   21.3  0.0  1.2  chr19              3574009  3574089 (44875682) C Gypsy82-LTR_Dr    LTR/Gypsy             (596)    749     670 1440026 *
   329   14.8  2.0  4.1  chr19              3574025  3574123 (44875648) + Gypsy120-LTR_DR   LTR/Gypsy                63    159   (877) 1440027  
   303   28.8  0.0  0.0  chr19              3574124  3574143 (44875628) C Zisupton-7_DR     DNA/Zisupton         (5589)  11469   11369 1440028  
   287   15.9  2.5  1.4  chr19              3574196  3574285 (44875486) C Polinton-4_DR     DNA/Maverick         (7413)  12874   12802 1440029  
   214   20.2  6.1  3.6  chr19              3574210  3574291 (44875480) + CryptonV-N2_DR    DNA/Crypton-V         15256  15339  (1299) 1440030 *
  1135   12.1  0.0  0.0  chr19              3574237  3574410 (44875361) + (TCTG)n           Simple_repeat             3    176     (0) 1440031  
   447   20.9  3.0  1.8  chr19              3574279  3574444 (44875327) C Kolobok-2_DR      DNA/Kolobok-T2       (3356)   3344    3177 1440032 *
   825   17.8  3.8  0.6  chr19              3574660  3574817 (44874954) C TE-X-7_DR         LINE?/Penelope?       (536)    303     141 1440033 *
  2960   16.8  9.8 11.7  chr19              3574677  3575960 (44873811) C Merlin-1_DR       DNA/Merlin           (1479)   9048    8206 1440034  
  2577    9.6  1.4  0.8  chr19              3575826  3576192 (44873579) C SINE2-4_DR        SINE/tRNA-V-RTE         (2)    369       1 1440035 *
  2567   13.1  0.2  4.2  chr19              3576193  3576270 (44873501) C DNA8-17_DR        DNA/hAT-Tip100        (146)   1667    1240 1440036  
  2016    5.3  0.0  5.3  chr19              3576545  3576824 (44872947) + LOOPERN2_DR       DNA/Kolobok-T2            1    266  (1109) 1440037  
  1163    6.1  0.0  0.0  chr19              3576805  3576951 (44872820) C LTR-11_DR-LTR     LTR                    (46)    147       1 1440038 *
   328    0.0  0.0  0.0  chr19              3576952  3576994 (44872777) C LTR-11_DR-I       LTR                     (0)     43       1 1440039  
  1594    5.8  0.0  0.0  chr19              3576997  3577187 (44872584) C LTR-11_DR-LTR     LTR                     (2)    191       1 1440040  
   263    7.0  0.0  0.0  chr19              3577188  3577230 (44872541) C LTR-11_DR-I       LTR                     (0)     43       1 1440041  
   610    5.4 49.6  0.0  chr19              3577231  3577359 (44872412) C LTR-11_DR-LTR     LTR                     (0)    193       1 1440042  
   447   19.6  0.9  3.9  chr19              3577360  3577440 (44872331) C CryptonV-N5_DR    DNA/Crypton-V       (20056)   4481    4404 1440043 *
  1962    7.6  7.2  0.3  chr19              3577360  3577650 (44872121) C HE1_DR1           SINE/tRNA-V-RTE        (47)    355      45 1440044  
   216   23.9  0.0  0.0  chr19              3578079  3578124 (44871647) C DNA2-13_DR        DNA                  (3986)   1912    1867 1440045  
  7938    3.2  3.3  1.1  chr19              3578130  3579187 (44870584) + hAT-N100_DR       DNA/hAT-Ac                1   1081     (0) 1440046  
  1591   16.9 14.4  0.0  chr19              3579193  3579553 (44870218) C HarbingerN7_DR    DNA/PIF-Harbinger      (48)    430      18 1440047  
   253   23.2  1.0  2.1  chr19              3580113  3580209 (44869562) + MOSAT_DR          Satellite              1104   1199   (888) 1440048 *
   292   22.2 22.9  0.0  chr19              3580125  3580417 (44869354) C Polinton-4_DR     DNA/Maverick         (7611)  12676   12317 1440029 *
  1224   14.6  0.2  1.9  chr19              3580129  3580202 (44869569) + (TCTA)n           Simple_repeat             1    149   (271) 1440049  
   417   20.3  5.9  0.0  chr19              3580203  3580404 (44869367) C HAT1_DR           DNA/hAT-Ac           (2645)    647     434 1440050 *
   509   18.2  0.6  1.2  chr19              3580259  3580425 (44869346) C EnSpm-N48_DR      DNA/CMC-EnSpm        (1622)   1956    1791 1440051 *
   863   18.9  0.6  7.4  chr19              3580291  3580497 (44869274) + (TCCA)n           Simple_repeat             1    401   (901) 1440052 *
  1224   14.6  0.2  1.9  chr19              3580426  3580556 (44869215) + (TCTA)n           Simple_repeat           150    420     (0) 1440049  
   249   29.6  0.0  1.1  chr19              3580498  3580675 (44869096) + (TTCA)n           Simple_repeat             4    179     (0) 1440053 *
   390   22.2  6.5  8.8  chr19              3580557  3580894 (44868877) C Polinton-4_DR     DNA/Maverick         (7590)  12697   12409 1440054  
   320   35.3  0.5  5.6  chr19              3580780  3580968 (44868803) + (CCCA)n           Simple_repeat             1    180     (0) 1440055 *
   863   18.9  0.6  7.4  chr19              3580969  3580987 (44868784) + (TCCA)n           Simple_repeat           402    437   (865) 1440052  
   202   23.0 17.0  4.1  chr19              3580988  3581246 (44868525) C Polinton-4_DR     DNA/Maverick         (7591)  12696   12406 1440056  
   863   18.9  0.6  7.4  chr19              3581247  3581687 (44868084) + (TCCA)n           Simple_repeat           438   1302     (0) 1440052  
   389   12.3  0.0  0.0  chr19              3582335  3582391 (44867380) C TE-X-16_DR        DNA/Crypton-A         (296)     57       1 1440057  
   213   12.0  0.0  7.1  chr19              3582466  3582555 (44867216) + hAT-N178B_DR      DNA/hAT-Ac              134    217  (1666) 1440058  
   201   15.6  1.1  4.7  chr19              3582753  3582927 (44866844) + (TAA)n            Simple_repeat             1    169     (0) 1440059 *
   238    8.4  0.0  1.4  chr19              3582874  3582945 (44866826) + DNA-6-N2_DR       DNA                    4212   4282   (774) 1440060  
   210   14.8  6.2  2.6  chr19              3583238  3583383 (44866388) + (TAA)n            Simple_repeat             1    151     (0) 1440061 *
   253   13.9  1.0  6.3  chr19              3583297  3583396 (44866375) + DNA-6-N2_DR       DNA                    4183   4277   (779) 1440062  
  5258    7.8  1.3  0.3  chr19              3584288  3584982 (44864789) + EXPANDER1_DR      LINE/RTE-BovB          2659   3360     (5) 1440063  
   214   15.4  0.0  0.0  chr19              3585840  3585857 (44863914) C DNA-6-N2_DR       DNA                   (735)   4321    4274 1440064  
   218    3.3  0.0  0.0  chr19              3585858  3585887 (44863884) C EnSpm-N37_DR      DNA/CMC-EnSpm        (6100)    547     518 1440065  
  1481   17.9  4.5  2.5  chr19              3585985  3586034 (44863737) + Mariner-N2_DR     DNA/TcMar              1262   1624  (2342) 1440066  
  2002   12.1  1.3  0.0  chr19              3586035  3586340 (44863431) C SINE2-4_DR        SINE/tRNA-V-RTE         (0)    371      62 1440067  
   314   15.7  0.0  0.0  chr19              3586296  3586346 (44863425) C DNA6-6_DR         DNA                  (3285)   7996    7946 1440068 *
  2031   13.5  5.8  4.2  chr19              3586947  3587411 (44862360) C Mariner-N38_DR    DNA/TcMar-Tc1           (0)    547      76 1440069  
   245   17.9  5.4  0.0  chr19              3586977  3586994 (44862777) + Helitron-N3_DR    RC/Helitron            1533   1591  (1425) 1440070 *
   205    6.2  0.0  2.1  chr19              3587533  3587581 (44862190) + hAT-N81_DR        DNA/hAT-Charlie         528    575   (253) 1440071 *
   241   14.8  0.0  0.0  chr19              3587544  3587597 (44862174) C DNA9-N1_DR        DNA/MULE-NOF         (2678)   2338    2285 1440072  
   971    8.7  0.0  6.8  chr19              3587923  3588094 (44861677) + EnSpm-N21_DR      DNA/CMC-EnSpm           319    479     (0) 1440073  
   259   15.4  1.9  1.9  chr19              3588607  3588659 (44861112) C TDR13E            DNA                     (7)    673     621 1440074  
  4298    9.6  5.5  0.3  chr19              3588675  3589333 (44860438) + DNA-8-3_DR        DNA/P                     1    693   (470) 1440075  
   311    0.0  0.0  0.0  chr19              3589334  3589367 (44860404) + DNA8-9_DR         DNA/hAT-Ac                1     34  (1417) 1440076 *
  9238    3.9  9.5  0.7  chr19              3589350  3590587 (44859184) + DNA8-9_DR         DNA/hAT-Ac              105   1451     (0) 1440077  
  3101   11.4  3.0  0.4  chr19              3590588  3591053 (44858718) + DNA-8-3_DR        DNA/P                   686   1163     (0) 1440078  
  1469    6.7  0.0  2.6  chr19              3591062  3591261 (44858510) C hAT-N4C_DR        DNA/hAT-Charlie         (0)    195       1 1440079  
   724   19.7  3.1 14.3  chr19              3591262  3591425 (44858346) C DNA8-22_DR        DNA                     (7)    778     275 1440080 *
   864   23.9  0.0  2.8  chr19              3591262  3591277 (44858494) C hAT-N22B_DR       DNA/hAT-Ac            (376)    941     786 1440081  
  1525    6.7  1.6  0.0  chr19              3591426  3591618 (44858153) C TDR19C            DNA/hAT-Charlie       (200)    196       1 1440082  
   724   19.7  3.1 14.3  chr19              3591619  3591698 (44858073) C DNA8-22_DR        DNA                   (511)    274      31 1440080  
   228   26.7  0.0  1.7  chr19              3591699  3591759 (44858012) + tRNA-3_DRe        Satellite              1495   1554   (677) 1440083  
   405   23.3  6.5 10.8  chr19              3591765  3591918 (44857853) + TDR13D            DNA                      52    199   (563) 1440084  
   857   20.6  8.1  1.0  chr19              3591935  3592120 (44857651) + DNA-2-4_DR        DNA                     178    376  (1023) 1440085  
   233    6.9  0.7  4.6  chr19              3593166  3593301 (44856470) + (TATAA)n          Simple_repeat             2    132     (0) 1440086  
   285    6.1  1.0  3.0  chr19              3593366  3593466 (44856305) + Polinton-1N1_DR   DNA/Maverick          14708  14806   (663) 1440087  
  1597    8.7 11.9  0.4  chr19              3593992  3594234 (44855537) C LOOPERN4B_DR      DNA/Kolobok-T2          (0)    503     233 1440088  
   283    9.3  0.0  7.4  chr19              3594248  3594305 (44855466) C EnSpm-N5B_DR      DNA/CMC-EnSpm        (1174)    118      65 1440089 *
  6282   15.3  0.5  1.4  chr19              3594258  3595535 (44854236) + EnSpm-N5B_DR      DNA/CMC-EnSpm            71   1272    (20) 1440090  
  1260   18.2  5.2  0.7  chr19              3595558  3595844 (44853927) + Mariner-N38_DR    DNA/TcMar-Tc1           248    547     (0) 1440091  
  1009   19.2  5.6  5.0  chr19              3595845  3595897 (44853874) + Helitron-N2_DR    RC/Helitron            1459   1513   (950) 1440092  
   208    7.4  0.0  0.0  chr19              3596384  3596410 (44853361) C Helitron-2_DR     RC/Helitron          (3736)  23676   23650 1440093  
   586    7.1  2.4  0.0  chr19              3596719  3596802 (44852969) C TDR9              DNA                   (122)     86       1 1440094 *
  2708    6.5  3.4  0.5  chr19              3596733  3597089 (44852682) C SINE2-3_DR        SINE/tRNA-V-RTE         (0)    368       2 1440095  
   359   20.0  4.0  4.0  chr19              3597090  3597127 (44852644) + DNA7-N2_DR        DNA/hAT-hAT6           1700   1737   (277) 1440096  
  2760   10.7  2.5  3.4  chr19              3597172  3597653 (44852118) C EnSpm-N21_DR      DNA/CMC-EnSpm           (0)    479       2 1440097  
  4158   12.6  9.3  0.3  chr19              3597845  3598552 (44851219) C TDR13             DNA                     (0)    772       1 1440098  
  1940    7.7  8.0  0.3  chr19              3598631  3598943 (44850828) + L2-3_DRe          LINE/L2                4732   5068     (0) 1440099  
   245   16.3  2.0  0.0  chr19              3599071  3599119 (44850652) + Zisupton-6_DR     DNA/Zisupton           8941   8990 (13126) 1440100 *
  1253   11.1  1.2  2.9  chr19              3599078  3599319 (44850452) C Mariner-N38_DR    DNA/TcMar-Tc1           (4)    543     306 1440101  
  2518    6.3  0.3  1.5  chr19              3599320  3599658 (44850113) C hAT-N32_DR        DNA/hAT-Charlie         (0)    501     167 1440102  
   245    0.0  0.0  0.0  chr19              3599661  3599685 (44850086) C hAT-N32_DR        DNA/hAT-Charlie       (476)     25       1 1440102  
  1553    9.8  7.4  1.4  chr19              3599686  3599954 (44849817) + hAT-N164_DR       DNA/hAT-Tip100         1077   1361   (679) 1440103  
   215   10.8  2.7  0.0  chr19              3599686  3599697 (44850074) C Dada-U1B_DR       DNA/Dada             (5213)   4315    4278 1440104 *
   403   11.9 28.7  1.2  chr19              3599844  3599979 (44849792) + CryptonV-N4_DR    DNA/Crypton-V          4960   5132  (8361) 1440105  
   412   23.6  2.0  7.9  chr19              3600322  3600338 (44849433) C EnSpm-15_DR       DNA/CMC-EnSpm       (10136)   1318    1180 1440106  
   525   21.4  0.0  3.2  chr19              3600339  3600361 (44849410) + DNA8-10_DR        DNA/hAT-Ac             3481   3499   (519) 1440107  
   995   12.1 29.3  0.0  chr19              3600362  3600559 (44849212) + SINE2-5_DR        SINE/tRNA-V-RTE           1    256    (26) 1440108  
   600   15.2  0.0  0.0  chr19              3600474  3600572 (44849199) C Helitron-N4_DR    RC/Helitron           (586)    577     479 1440109 *
   494   20.2  5.0  0.8  chr19              3600573  3600593 (44849178) + Helitron-2_DR     RC/Helitron           23716  23840  (3572) 1440110  
   710   11.5  6.5  0.8  chr19              3600611  3600733 (44849038) C LINEX-1_DR        Retroposon            (531)    274     145 1440111  
   277   16.7  0.0  1.7  chr19              3600883  3600943 (44848828) + EnSpm-N27B_DR     DNA/CMC-EnSpm            36     95    (78) 1440112  
   565   18.4  3.7  0.0  chr19              3601238  3601346 (44848425) + EnSpm-N48B_DR     DNA/CMC-EnSpm           916   1028  (5931) 1440113 *
   853   13.4  0.0  0.0  chr19              3601256  3601382 (44848389) C SINE2-3B_DR       SINE/tRNA-V           (215)    136      10 1440114  
   247   14.0  5.3  0.0  chr19              3602034  3602090 (44847681) C ASAT_CY           Satellite              (82)    180     121 1440115  
   955   11.5  2.6  2.0  chr19              3602213  3602407 (44847364) + EnSpm-N16_DR      DNA/CMC-EnSpm             7    202     (0) 1440116  
   209   19.3  3.5  0.0  chr19              3602515  3602571 (44847200) + DNA6-6_DR         DNA                    9966  10024  (1257) 1440117  
   226   20.9  7.1  2.5  chr19              3603048  3603160 (44846611) C EnSpm-11_DR       DNA/CMC-EnSpm        (7799)   1204    1061 1440118  
   251   23.0  3.6 11.0  chr19              3603413  3603607 (44846164) + IS3EU-1N1_DR      DNA/IS3EU              1695   1876   (112) 1440119  
   374   19.5  0.7  8.5  chr19              3603917  3604056 (44845715) C DNA-X-3_DR        DNA                   (965)    509     380 1440120 *
   846   20.3  2.3  2.8  chr19              3603941  3604158 (44845613) C hAT-N29_DR        DNA/hAT-Tip100        (204)   1376    1160 1440121 *
  2172    8.6 12.1  1.1  chr19              3603968  3604298 (44845473) C SINE2-3_DR        SINE/tRNA-V-RTE         (0)    368       2 1440122  
  1459   18.6 13.7  2.2  chr19              3604299  3604369 (44845402) C Merlin-1_DR       DNA/Merlin           (1482)   9045    8599 1440123  
   238   22.3  6.6  2.7  chr19              3604328  3604433 (44845338) C EnSpm-11_DR       DNA/CMC-EnSpm        (8107)    896     787 1440118 *
   915   14.7  1.6  1.6  chr19              3605462  3605654 (44844117) + DNA11TA1_DR       DNA/CMC-EnSpm             7    199     (4) 1440124  
  4326   15.9  4.0  0.0  chr19              3605655  3606388 (44843383) + TDR13B            DNA                       1    763     (0) 1440125  
   204    0.0  0.0  0.0  chr19              3606907  3606930 (44842841) + hAT-N134_DR       DNA/hAT?                739    762   (303) 1440126  
   837   11.3  2.1  0.7  chr19              3606938  3607080 (44842691) + EnSpm-N27_DR      DNA/CMC-EnSpm             4    148    (25) 1440127  
   856   13.8 11.1  4.5  chr19              3607094  3607282 (44842489) C ANGEL             DNA/Kolobok            (29)    280      80 1440128  
   350   16.5  9.2 10.0  chr19              3607162  3607277 (44842494) + IS3EU-1_DR        DNA/IS3EU              3973   4087  (4617) 1440129 *
   365    6.2  0.0  0.0  chr19              3607278  3607325 (44842446) + PROTOP1_DR        DNA/P                     2     49   (335) 1440130  
   235    6.5  0.0  0.0  chr19              3607327  3607357 (44842414) + PROTOP1_DR        DNA/P                    84    114   (270) 1440131 *
  1573   17.2 26.4  6.7  chr19              3607342  3607701 (44842070) C Merlin-1_DR       DNA/Merlin           (1469)   9058    8565 1440132  
  2929    3.3  1.6  1.6  chr19              3607702  3608069 (44841702) + SINE2-3_DR        SINE/tRNA-V-RTE           1    368     (0) 1440133  
  1091    9.7  3.6  1.2  chr19              3607934  3608100 (44841671) + DNAX-23_DR        DNA                   10237  10407  (1394) 1440134 *
  1079    5.9  0.0  1.5  chr19              3608058  3608195 (44841576) + PROTOP1_DR        DNA/P                   213    348    (36) 1440135 *
   451   16.3  0.0  1.2  chr19              3608196  3608282 (44841489) C ANGEL             DNA/Kolobok           (223)     86       1 1440136  
   276   24.0  0.0  5.2  chr19              3608202  3608302 (44841469) + DNA2-9_DR         DNA                     762    857  (1844) 1440137 *
  5672    6.8  8.4  0.7  chr19              3608314  3609137 (44840634) + TDR2              DNA/TcMar-Tc1             1    887    (50) 1440138  
  2073   10.9  8.9  0.0  chr19              3609765  3610113 (44839658) C HE1_DR1           SINE/tRNA-V-RTE        (22)    380       1 1440139  
  3935   10.1  3.5  1.8  chr19              3610502  3611109 (44838662) + DIRS-1-LTR_DR     LTR/Ngaro                 3    620     (2) 1440140  
   362    7.8  0.0  0.0  chr19              3611229  3611279 (44838492) + EnSpm-N32_DR      DNA/CMC-EnSpm           395    445    (61) 1440141  
   262   20.2  0.0  9.3  chr19              3611569  3611650 (44838121) + EnSpm-N14_DR      DNA/CMC-EnSpm          3534   3608   (972) 1440142  
   228   21.1  2.5  5.1  chr19              3611620  3611699 (44838072) + hAT-N35B_DR       DNA/hAT-Ac              882    959   (653) 1440143 *
   226   16.7  6.2  0.0  chr19              3611874  3611921 (44837850) + CryptonV-2_DR     DNA/Crypton-V         18417  18467  (3344) 1440144  
  1170    9.1  2.4  0.0  chr19              3611935  3612099 (44837672) C HE1_DR1           SINE/tRNA-V-RTE       (225)    177       9 1440145  
   889   20.1  2.6  0.5  chr19              3612100  3612129 (44837642) + Merlin-1_DR       DNA/Merlin             8359   8557  (1970) 1440146  
   258    5.7  0.0  0.0  chr19              3612102  3612136 (44837635) C EnSpm-N21_DR      DNA/CMC-EnSpm         (244)    235     201 1440147 *
  2998    4.2  2.3  0.5  chr19              3612137  3612521 (44837250) + DNA-AT-1_DR       DNA                       1    392     (0) 1440148  
   294   11.2 42.0  0.5  chr19              3612522  3612664 (44837107) C EnSpm-N21_DR      DNA/CMC-EnSpm         (277)    202       1 1440147  
   306   13.5  3.9  0.0  chr19              3613035  3613086 (44836685) C Kolobok-N3_DR     DNA/Kolobok-T2?       (316)     54       1 1440149  
   220   16.3  2.3  0.0  chr19              3613087  3613112 (44836659) C EnSpm-N13_DR      DNA/CMC-EnSpm       (14201)   7948    7922 1440150  
  1609   12.2  0.8  0.0  chr19              3613120  3613357 (44836414) + HATN3B_DR         DNA/hAT-Tip100            1    240   (739) 1440151  
   382    9.6  0.0  0.0  chr19              3613520  3613571 (44836200) + HATN8_DR          DNA/Zisupton              1     52   (203) 1440152  
  2907    3.0  4.3  1.6  chr19              3613572  3613945 (44835826) + hAT-N45_DR        DNA/hAT?                  1    384   (552) 1440153  
  5833   11.8  0.9  1.2  chr19              3613952  3614878 (44834893) + HAT1N_DR          DNA/hAT-Ac               42    965     (0) 1440154  
  2179    2.7  2.3  0.0  chr19              3614879  3615139 (44834632) + hAT-N45_DR        DNA/hAT?                670    936     (0) 1440155  
  1316    5.9 12.8  0.0  chr19              3615140  3615326 (44834445) + HATN8_DR          DNA/Zisupton             45    255     (0) 1440156  
   868   12.8  8.1  0.0  chr19              3615356  3615504 (44834267) C HATN11B_DR        DNA/hAT               (529)    161       1 1440157  
  6841    5.5  0.3  1.7  chr19              3616524  3617441 (44832330) + hAT-N177_DR       DNA/hAT-Tip100           65    970     (0) 1440158  
   223   16.6  6.6  1.6  chr19              3617473  3617533 (44832238) C Mariner-6_DR      DNA/TcMar-Tc1          (35)   1594    1531 1440159 *
   331   15.2 12.1  0.0  chr19              3617493  3617591 (44832180) + Mariner-N38_DR    DNA/TcMar-Tc1            56    166   (381) 1440160  
   271   17.4  8.1  7.2  chr19              3617497  3617620 (44832151) + hAT-N198_DR       DNA/hAT-Charlie         781    905   (494) 1440161 *
   227   17.5  0.0  9.6  chr19              3618699  3618755 (44831016) + REX1-2_DR         LINE/Rex-Babar          975   1026  (2336) 1440162  
  2629    6.4  9.9  0.2  chr19              3619073  3619447 (44830324) + TDR8B             DNA/hAT-Ac                1    411   (552) 1440163  
   219    9.7  0.0  0.0  chr19              3619444  3619474 (44830297) + EnSpm-6N1_DR      DNA/CMC-EnSpm          1424   1454  (7782) 1440164 *
   775    6.5 27.2  0.0  chr19              3619448  3619616 (44830155) + Helitron-N2_DR    RC/Helitron            1336   1550   (913) 1440165  
   437    3.3  7.8  0.0  chr19              3619539  3619628 (44830143) C hAT-N68_DR        DNA/hAT-Ac             (73)   2959    2863 1440166 *
   242   22.1  4.6  1.1  chr19              3619561  3619617 (44830154) + DIRS-4_DR         LTR/Ngaro              5537   5596  (1200) 1440167 *
  7401    2.7  5.6  0.0  chr19              3619618  3620516 (44829255) + hAT-N34_DR        DNA/hAT-Ac                1    949     (0) 1440168  
   404   13.4  2.0  3.0  chr19              3620517  3620573 (44829198) + Helitron-N3B_DR   RC/Helitron            5081   5136  (1468) 1440169  
   326   13.7  2.1  0.0  chr19              3620498  3620592 (44829179) C EnSpm-22N2_DR     DNA/CMC-EnSpm        (3135)   2412    2316 1440170 *
   346   12.2  0.0  0.0  chr19              3620512  3620593 (44829178) + DNA2-7_DR         DNA                    2614   2695  (6955) 1440171  
   345   25.7  1.8  0.0  chr19              3620515  3620627 (44829144) + hAT-2_DR          DNA/hAT-Charlie        2366   2480    (56) 1440172 *
   445   13.9 14.9  1.0  chr19              3620637  3620723 (44829048) C DNA8-27B_DR       DNA                   (800)     99       1 1440173  
   375   15.5  5.8  0.0  chr19              3620921  3621023 (44828748) C Zisupton-7_DR     DNA/Zisupton         (5529)  11553   11445 1440174 *
   602    4.3  0.0  1.6  chr19              3620934  3621024 (44828747) C Helitron-2_DR     RC/Helitron          (3737)  23675   23607 1440175  
   399   13.8  0.0  3.9  chr19              3620935  3621040 (44828731) + Helitron-2_DR     RC/Helitron            6013   6114 (21298) 1440176 *
   368   17.5  4.7  6.3  chr19              3620970  3621097 (44828674) + IS3EU-1_DR        DNA/IS3EU              1923   2048  (6656) 1440177 *
   654   15.6  0.0  3.3  chr19              3621351  3621476 (44828295) C hAT-N127_DR       DNA/hAT-Charlie      (3160)   7156    7035 1440178 *
  1910   13.6 12.3  0.8  chr19              3621374  3621714 (44828057) C DNA8-17_DR        DNA/hAT-Tip100        (144)   1669    1290 1440179  
   300   19.8  1.6 17.9  chr19              3621994  3622116 (44827655) + DNA8-9_DR         DNA/hAT-Ac              767    872   (579) 1440180 *
   893   21.7  1.3 18.5  chr19              3622019  3622058 (44827713) C EnSpm-N48B_DR     DNA/CMC-EnSpm        (4275)   2684    2361 1440181  
  2302   10.1  4.7  0.6  chr19              3622059  3622397 (44827374) + SINE2-3_DR        SINE/tRNA-V-RTE           3    355    (13) 1440182  
   582    1.5  0.0  0.0  chr19              3622396  3622461 (44827310) + hAT-N167B_DR      DNA/hAT-Charlie        1256   1321   (252) 1440183 *
  1161    7.9  2.7  3.3  chr19              3622459  3622641 (44827130) + MuDR-N2_DR        DNA/MULE-MuDR           119    300    (23) 1440184  
   577    8.3  3.6  0.0  chr19              3622462  3622478 (44827293) C DNA8-17_DR        DNA/hAT-Tip100        (157)   1655    1570 1440185 *
   235   25.6  0.0  9.0  chr19              3622950  3623022 (44826749) C TDR22B            DNA                   (816)    432     366 1440186  
   310   18.3  5.0  5.5  chr19              3623567  3623993 (44825778) + (CCAA)n           Simple_repeat             1    424     (0) 1440187  
   428   20.7  1.5  8.1  chr19              3624501  3626124 (44823647) + (CCAA)n           Simple_repeat             1   1517     (0) 1440188  
  1141   10.5  5.9  1.4  chr19              3627607  3627809 (44821962) + Mariner-N38_DR    DNA/TcMar-Tc1             2    213   (334) 1440189  
  1213   12.4  2.6  1.3  chr19              3627836  3628063 (44821708) C EnSpm-20_DR       DNA/CMC-EnSpm           (6)   8912    8682 1440190  
  1643    7.5  9.8  4.8  chr19              3628085  3628379 (44821392) C EnSpm-20_DR       DNA/CMC-EnSpm        (8607)    311       3 1440191  
  2207    5.0  0.0  0.0  chr19              3628382  3628664 (44821107) + Mariner-N38_DR    DNA/TcMar-Tc1           215    497    (50) 1440192  
  1866   11.9  0.0  1.6  chr19              3628665  3628705 (44821066) C Merlin-1_DR       DNA/Merlin           (8567)   1960    1642 1440193  
   356   13.1  0.0 16.3  chr19              3628684  3628783 (44820988) + Mariner-N38_DR    DNA/TcMar-Tc1           333    418   (129) 1440194 *
   291   15.6  8.6 12.4  chr19              3628784  3628800 (44820971) + hAT-N21_DR        DNA/hAT-Charlie        1029   1141   (705) 1440195  
  3291    8.2  5.5  1.7  chr19              3629130  3629641 (44820130) + TDR2              DNA/TcMar-Tc1           376    906    (31) 1440196  
   892    4.1 10.7  0.0  chr19              3629640  3629761 (44820010) C hAT-N167B_DR      DNA/hAT-Charlie       (196)   1377    1243 1440197 *
   756   15.3  9.0  0.0  chr19              3629762  3629783 (44819988) + DNA2-16_DR        DNA                    5982   6138 (11913) 1440198  
   756   17.4 12.5  0.4  chr19              3629784  3629847 (44819924) C DNA9-3_DR         DNA/MULE-MuDR?       (9923)   1456    1224 1440199  
   208   12.1  0.0  0.0  chr19              3630557  3630589 (44819182) + EnSpm-N21_DR      DNA/CMC-EnSpm             1     33   (446) 1440200  
   641    4.9  0.0  0.0  chr19              3631055  3631135 (44818636) + L2-36_DRe         LINE/L2                 437    517  (1262) 1440201 *
  4752    8.6  4.0  0.1  chr19              3631129  3631806 (44817965) C DIRS-N2_DR        LTR/Ngaro            (1537)   4492    3789 1440202  
   976   11.8 29.2  0.0  chr19              3631818  3632029 (44817742) C HE1_DR1           SINE/tRNA-V-RTE        (65)    337      64 1440203  
   271   15.6  3.8 10.8  chr19              3631961  3632039 (44817732) C DIRS-1-LTR_DR     LTR/Ngaro             (292)    330     257 1440204 *
   215    8.1  2.7  0.0  chr19              3632167  3632203 (44817568) C EnSpm-22N2_DR     DNA/CMC-EnSpm        (1283)   4264    4227 1440205  
   209   14.2  1.8 11.8  chr19              3632224  3632279 (44817492) C DNA6-1B_DR        DNA/hAT-hAT5          (671)    165     115 1440206  
   327   28.2  4.4  4.4  chr19              3632357  3632538 (44817233) C DNA-N22_DR        DNA                   (581)    187       6 1440207  
  1628    9.7  9.6  0.7  chr19              3634087  3634346 (44815425) + DNA-2-2_DR        DNA                       1    283   (124) 1440208  
  3474    3.4  0.0  0.0  chr19              3634436  3634842 (44814929) C DNA-2-2_DR        DNA                     (0)    407       1 1440209  
   407   22.4 14.0  3.5  chr19              3634867  3635180 (44814591) + MOSAT_DR          Satellite               292    637  (1450) 1440210  
   203   11.9  0.0  2.4  chr19              3635471  3635513 (44814258) + ASAT_CY           Satellite               218    259     (3) 1440211  
   470   10.9  0.0  0.0  chr19              3635812  3635875 (44813896) C DNA-8-3_DR        DNA/P                   (0)   1163    1100 1440212 *
   996    6.9  0.0  0.0  chr19              3635868  3636011 (44813760) + Tx1-22_DR         LINE/L1-Tx1            3983   4126   (194) 1440213  
  3173    2.9  6.0  0.0  chr19              3636063  3636446 (44813325) C DNA-2-2_DR        DNA                     (0)    407       1 1440214  
  2499   12.2  2.7  0.0  chr19              3636478  3636878 (44812893) C DNA-8-3_DR        DNA/P                 (751)    412       1 1440215  
   325   15.1  0.0  0.0  chr19              3636887  3636959 (44812812) + ENSPM-6_DR        DNA/CMC-EnSpm         14839  14911 (17705) 1440216  
   276   19.4  6.1  5.0  chr19              3636902  3636999 (44812772) + Gypsy82-LTR_Dr    LTR/Gypsy               690    788   (557) 1440217 *
   207   27.9  0.0  5.6  chr19              3636920  3637014 (44812757) C BHIKHARI-4-I_DR   LTR/ERV1             (4282)    658     569 1440218 *
   526   18.5  7.1  3.6  chr19              3637092  3637334 (44812437) + Helitron-N5_DR    RC/Helitron            5896   6067  (3442) 1440219  
  1729   12.8  7.0  0.0  chr19              3637564  3637836 (44811935) + DNA8-17_DR        DNA/hAT-Tip100         1309   1600   (213) 1440220  
   865   20.2 20.2  0.0  chr19              3637615  3637867 (44811904) C IS3EU-4_DR        DNA/IS3EU            (2254)  12775   12472 1440221 *
   227   19.1  2.4  0.0  chr19              3637835  3637876 (44811895) C DNAX-23_DR        DNA                  (2317)   9484    9442 1440222 *
   211   24.4  2.2  0.0  chr19              3637838  3637882 (44811889) C EnSpm-N48B_DR     DNA/CMC-EnSpm        (6181)    778     733 1440223 *
  2108   10.0  1.4 15.9  chr19              3638349  3638765 (44811006) C SINE2-4_DR        SINE/tRNA-V-RTE         (6)    365       1 1440224  
   486   18.8  4.3  7.5  chr19              3638653  3638790 (44810981) C DNA6-6_DR         DNA                  (3285)   7996    7863 1440225 *
  3572    2.4  0.0  0.0  chr19              3639089  3639499 (44810272) + L2-2_DRe          LINE/L2                3367   3777   (461) 1440226  
  1319    3.1  0.0  1.2  chr19              3639504  3639668 (44810103) + L2-2_DRe          LINE/L2                4076   4238     (0) 1440227  
  1132   13.0  6.3  0.0  chr19              3639669  3639710 (44810061) C DNA8-20_DR        DNA/hAT              (7926)  12862   12643 1440228  
   307    8.3  0.0  3.6  chr19              3640145  3640231 (44809540) C ENSPM-6_DR        DNA/CMC-EnSpm       (17692)  14924   14841 1440229  
  2274    9.1  8.8  0.0  chr19              3640610  3640948 (44808823) + HE1_DR1           SINE/tRNA-V-RTE          10    378    (24) 1440230  
   842   20.1  5.1  1.0  chr19              3640783  3640978 (44808793) C MuDR-2_DR         DNA/MULE-MuDR        (4893)  19040   18837 1440231 *
  1357   16.9 25.8  0.9  chr19              3641232  3641595 (44808176) + L1-125_DR         LINE/L1                2322   2775   (113) 1440232  
   279   25.0  0.0  9.2  chr19              3641527  3641645 (44808126) + CATCH2LTR_DR      LTR/Pao                 608    716   (109) 1440233 *
   258   30.2  1.0  0.0  chr19              3641563  3641658 (44808113) + Zisupton-1_DR     DNA/Zisupton           9027   9123   (506) 1440234 *
   258   33.0  0.0  2.1  chr19              3641573  3641588 (44808183) C hAT-N48C_DR       DNA/hAT-Ac            (519)   1780    1687 1440235  
   296   17.1  0.0  2.6  chr19              3641589  3641668 (44808103) + EnSpm-N34_DR      DNA/CMC-EnSpm           355    421   (669) 1440236 *
   438    8.7  0.0  0.0  chr19              3641600  3641668 (44808103) C Zisupton-6_DR     DNA/Zisupton        (20909)   1207    1139 1440237  
   278   25.7  4.0  0.0  chr19              3641605  3641678 (44808093) C Gypsy82-LTR_Dr    LTR/Gypsy             (622)    723     647 1440238 *
   278   23.9  0.0  4.5  chr19              3641669  3641682 (44808089) C DNA9-3_DR         DNA/MULE-MuDR?      (10497)    852     795 1440239  
  4248   15.0  4.0  2.5  chr19              3641683  3642429 (44807342) C TDR13B            DNA                     (0)    763       6 1440240  
  2491   11.4  0.0  0.6  chr19              3642435  3642796 (44806975) + HarbingerN7_DR    DNA/PIF-Harbinger       111    470     (8) 1440241  
   251   15.2  1.7  1.7  chr19              3643307  3643366 (44806405) C hAT-N150_DR       DNA/hAT-Blackjack     (430)   1253    1194 1440242  
   203   14.3  0.0  0.0  chr19              3643338  3643372 (44806399) + EnSpm-N4B_DR      DNA/CMC-EnSpm?           20     54   (166) 1440243 *
   393   12.5  3.1  0.0  chr19              3643366  3643429 (44806342) C CryptonV-1_DR     DNA/Crypton-V        (3242)  14631   14566 1440244  
   308   16.1  3.2  0.0  chr19              3643378  3643439 (44806332) + IS3EU-5_DR        DNA/IS3EU              5760   5823  (2465) 1440245 *
   234   12.8  5.6  2.7  chr19              3643443  3643514 (44806257) + EnSpm-N4B_DR      DNA/CMC-EnSpm?           45    118   (102) 1440246  
  1301    7.8  0.6  0.6  chr19              3643582  3643761 (44806010) + LTR-11_DR-LTR     LTR                      14    193     (0) 1440247  
   798   12.7  7.9  0.0  chr19              3643762  3643885 (44805886) C LOOPERN5_DR       DNA/Kolobok-T2        (481)    756     623 1440248  
  1672    9.9 11.0  2.5  chr19              3644185  3644556 (44805215) + DNA-2-30B_DR      DNA                       2    404     (9) 1440249  
   239   10.9 19.6  0.0  chr19              3644662  3644707 (44805064) + LTR-11_DR-LTR     LTR                     139    193     (0) 1440250  
   935   12.5  0.0  0.0  chr19              3644708  3644841 (44804930) C LOOPERN5_DR       DNA/Kolobok-T2        (481)    756     623 1440251  
  1577   10.5 11.0  2.5  chr19              3645141  3645512 (44804259) + DNA-2-30B_DR      DNA                       2    404     (9) 1440252  
   325   13.0  1.9  0.0  chr19              3645618  3645671 (44804100) + LTR-11_DR-LTR     LTR                     139    193     (0) 1440253  
   944   11.8  0.0  0.0  chr19              3645672  3645805 (44803966) C LOOPERN5_DR       DNA/Kolobok-T2        (481)    756     623 1440254  
  1515   11.0 11.1  2.0  chr19              3646104  3646473 (44803298) + DNA-2-30B_DR      DNA                       2    404     (9) 1440255  
  2492   11.6  1.6  0.0  chr19              3646985  3647363 (44802408) C HE1_DR1           SINE/tRNA-V-RTE        (17)    385       1 1440256  
   215    8.6  0.0  2.9  chr19              3647336  3647371 (44802400) C DNA-N31_DR        DNA                   (695)   1321    1287 1440257 *
   218   12.5  1.2  1.2  chr19              3647730  3647899 (44801872) + (GAAA)n           Simple_repeat             2    171     (0) 1440258 *
   664   12.2  0.4  8.8  chr19              3647888  3648308 (44801463) + (AATAG)n          Simple_repeat             1    553   (331) 1440259  
   312   23.0  3.0  4.3  chr19              3648309  3648603 (44801168) + (CAGAA)n          Simple_repeat             1    291     (0) 1440260  
   664   12.2  0.4  8.8  chr19              3648604  3648853 (44800918) + (AATAG)n          Simple_repeat           554    884     (0) 1440259  
   512   17.3  1.8  4.4  chr19              3648623  3648876 (44800895) + (CAGAA)n          Simple_repeat             1    247     (0) 1440261 *
   261   18.0  0.0  0.0  chr19              3649412  3649461 (44800310) C TC1DR3            DNA/TcMar-Tc1         (234)    991     942 1440262  
   207   22.0  0.0  1.7  chr19              3650118  3650177 (44799594) C Zisupton-7_DR     DNA/Zisupton         (7202)   9880    9822 1440263 *
   570   16.0  1.9 14.0  chr19              3650125  3650284 (44799487) + DNA11TA1_DR       DNA/CMC-EnSpm            20    162    (41) 1440264  
  2190    7.0 25.1  0.2  chr19              3650417  3650846 (44798925) + TDR7              DNA                       3    539     (2) 1440265  
   416   20.4  0.9  2.8  chr19              3650849  3650959 (44798812) C ANGEL             DNA/hAT                (66)    243     135 1440266  
   248   20.2  3.5 12.5  chr19              3650870  3650982 (44798789) C DNA2-8_DR         DNA/CMC-EnSpm        (2695)   1712    1609 1440267 *
   700   10.6 20.4  1.3  chr19              3650953  3651153 (44798618) + Rex1-31_DRe       LINE/Rex-Babar         3275   3513    (20) 1440268  
   302   18.5 10.1  0.8  chr19              3651145  3651253 (44798518) + EnSpm-N13_DR      DNA/CMC-EnSpm         20570  20688  (1461) 1440269 *
   530   11.6 10.5  1.8  chr19              3651164  3651268 (44798503) C ANGEL             DNA/hAT               (194)    115       2 1440266  
   331   23.4  6.2  3.8  chr19              3651269  3651292 (44798479) C TE-X-13_DR        Unknown              (1201)   1224    1093 1440270  
  1843    9.1 17.9  0.0  chr19              3651460  3651777 (44797994) C HE1_DR1           SINE/tRNA-V-RTE        (27)    375       1 1440271  
  1451   17.2 13.1  1.2  chr19              3651778  3651819 (44797952) C EnSpm-N17_DR      DNA/TcMar            (2129)   3064    2981 1440272  
   733   20.0 19.5  7.3  chr19              3651839  3652172 (44797599) + IS3EU-4_DR        DNA/IS3EU             12403  12774  (2255) 1440273 *
  1565   12.2 20.8  0.0  chr19              3651910  3652221 (44797550) C HE1_DR1           SINE/tRNA-V-RTE        (22)    380       4 1440274  
   370   27.4 10.4  1.3  chr19              3652222  3652252 (44797519) C DIRS-9_DR         LTR/Ngaro             (387)   6044    6001 1440275  
   898   24.9  3.0  7.7  chr19              3654312  3654789 (44794982) + Polinton-4_DR     DNA/Maverick          12319  12851  (7436) 1440276 *
  1154    3.8  0.0 29.6  chr19              3654330  3654489 (44795282) + (TAGA)n           Simple_repeat             1    147   (304) 1440277  
   710   16.6  0.0  0.7  chr19              3654490  3654641 (44795130) C Ginger1-N1_DR     DNA/Ginger-1         (2231)    427     277 1440278  
  1154    3.8  0.0 29.6  chr19              3654642  3654971 (44794800) + (TAGA)n           Simple_repeat           148    451     (0) 1440277  
   477    6.7  1.3  0.0  chr19              3654907  3654981 (44794790) + Kolobok-2_DR      DNA/Kolobok-T2         3216   3291  (3409) 1440279 *
   200   27.6  0.0  0.0  chr19              3654934  3654991 (44794780) + DNA-6-N5B_DR      DNA                    2287   2344  (1179) 1440280 *
  1190   17.0  9.1  0.0  chr19              3655752  3656027 (44793744) C ANGEL             DNA/Kolobok             (8)    301       1 1440281  
   213   17.8 10.5  1.6  chr19              3655985  3656041 (44793730) C IS3EU-1_DR        DNA/IS3EU            (4747)   3957    3896 1440282 *
   214   23.4  3.1  1.5  chr19              3656032  3656096 (44793675) + EnSpm-N14_DR      DNA/CMC-EnSpm          3209   3274  (1306) 1440283  
   407   13.2 10.8  0.0  chr19              3656180  3656262 (44793509) + TDR16             DNA/Merlin                1     92   (221) 1440284  
   788   15.0  1.9  0.6  chr19              3656272  3656425 (44793346) + hAT-N129_DR       DNA/hAT-Ac               33    188   (576) 1440285  
   446   21.5  0.6 12.7  chr19              3656426  3656446 (44793325) + DNA6-1_DR         DNA/hAT-hAT5            187    342   (807) 1440286 *
   459   17.1  2.7  0.9  chr19              3656429  3656540 (44793231) + DNA9-3_DR         DNA/MULE-MuDR?        10372  10485   (894) 1440287  
   303   16.9  2.6  0.0  chr19              3656535  3656611 (44793160) + TDR16             DNA/Merlin              167    245    (68) 1440288 *
   726   13.9 13.9  0.0  chr19              3657230  3657409 (44792362) + TDR16             DNA/Merlin               41    245    (68) 1440289  
   858    7.0  9.1  0.7  chr19              3657414  3657556 (44792215) + DNA11TA1_DR       DNA/CMC-EnSpm             1    155    (48) 1440290  
   317   10.7  0.0  3.6  chr19              3657563  3657620 (44792151) + TDR16             DNA/Merlin              242    297    (16) 1440291  
   302   15.9  4.8  0.0  chr19              3657569  3657631 (44792140) + Dada-U1A_DR       DNA/Dada               3646   3711  (7268) 1440292 *
  1206    9.9 14.3  0.0  chr19              3657672  3657894 (44791877) + Merlin-N3_DR      DNA/Merlin                1    255     (0) 1440293  
   255   16.4  9.1  0.0  chr19              3658365  3658419 (44791352) C Helitron-N3B_DR   RC/Helitron          (4236)   2368    2309 1440294 *
   322   14.3  0.0  0.0  chr19              3658374  3658429 (44791342) + hAT-N164_DR       DNA/hAT-Tip100          873    928  (1112) 1440295  
   774    3.3  0.0  0.0  chr19              3658431  3658522 (44791249) + HE2_DR            SINE/tRNA-V-RTE         272    363     (0) 1440296  
   233   14.5  3.4 15.0  chr19              3658466  3658554 (44791217) + DNA8-28_DR        DNA/hAT                3561   3640  (3502) 1440297 *
   734    9.6  1.0  0.0  chr19              3658523  3658534 (44791237) C DNAX-23_DR        DNA                  (2259)   9542    9438 1440298 *
  1892    8.4 10.2  0.0  chr19              3658530  3658863 (44790908) C Mariner-N38_DR    DNA/TcMar-Tc1          (87)    460      93 1440299  
   410   15.0 33.1  0.0  chr19              3658755  3658887 (44790884) + Zisupton-6_DR     DNA/Zisupton           8990   9166 (12950) 1440300 *
   255   22.9 18.8  1.0  chr19              3659233  3659408 (44790363) C Mariner-N31_DR    DNA/TcMar-Tc1          (42)    498     292 1440301 *
   517   15.5  7.0  6.3  chr19              3659360  3659517 (44790254) + ASAT_CY           Satellite                81    239    (23) 1440302  
   824    1.1  0.0  0.0  chr19              3659592  3659685 (44790086) C L2-2_DRe          LINE/L2                 (0)   4238    4145 1440303  
   295   18.5  8.2  8.7  chr19              3661914  3662144 (44787627) + ASAT_CY           Satellite                31    260     (2) 1440304  
   207    6.9  0.0  0.0  chr19              3662291  3662319 (44787452) + hAT-N129_DR       DNA/hAT-Ac                3     31   (733) 1440305  
   592   17.0  6.3  0.7  chr19              3662503  3662644 (44787127) + EnSpm-N4B_DR      DNA/CMC-EnSpm?           20    169    (51) 1440306  
   253   18.0  2.1  5.5  chr19              3662898  3662991 (44786780) C ENSPM-6_DR        DNA/CMC-EnSpm       (18600)  14016   13926 1440307  
   961    7.5  2.0  2.0  chr19              3663152  3663301 (44786470) + DNA11TA1B_DR      DNA/CMC-EnSpm            27    176    (27) 1440308  
   601   10.7 22.0  0.6  chr19              3663270  3663401 (44786370) C DNA11TA1_DR       DNA/CMC-EnSpm          (27)    176      17 1440309 *
   263   10.7  1.0  0.0  chr19              3665931  3666033 (44783738) + (TAA)n            Simple_repeat             2    105     (0) 1440310  
  1076   13.8 15.6  1.8  chr19              3666304  3666598 (44783173) + Rex1-31_DRe       LINE/Rex-Babar         3187   3521    (12) 1440311  
   232   15.4  0.0  1.9  chr19              3666611  3666663 (44783108) + (ATG)n            Simple_repeat             3     54     (0) 1440312 *
   233   16.7  0.0  6.2  chr19              3666628  3666678 (44783093) C HAT1_DR           DNA/hAT-Ac            (746)   2546    2499 1440313  
  1244   14.8  0.0  8.0  chr19              3666809  3667065 (44782706) C HATN1_DR          DNA/hAT                 (0)    427     190 1440314  
   634   20.4 20.3  0.7  chr19              3667054  3667285 (44782486) + Copia-11B_DR-LTR  LTR/Gypsy?              127    403    (65) 1440315 *
   452   22.3  0.0  7.2  chr19              3668343  3668535 (44781236) + (TTCA)n           Simple_repeat             1    180     (0) 1440316 *
  1367   18.6  6.7  3.0  chr19              3668365  3668842 (44780929) + DNA-N26B_DR       DNA                     560   1054   (100) 1440317  
   249   16.8 13.2  0.8  chr19              3668762  3668875 (44780896) C Mariner-N5_DR     DNA/TcMar            (6767)   2202    2075 1440318 *
   834    5.8  0.0  0.0  chr19              3668864  3668967 (44780804) C hATN13C_DR        DNA/hAT-Ac            (830)    105       2 1440319  
  2495    4.9  6.5  1.6  chr19              3669169  3669519 (44780252) + SINE2-3_DR        SINE/tRNA-V-RTE           1    368     (0) 1440320  
   550    8.9  0.0  0.0  chr19              3669450  3669528 (44780243) + TDR9              DNA                       1     79   (129) 1440321 *
   332   15.5  3.8  1.9  chr19              3669897  3669913 (44779858) C DNA7-N1_DR        DNA/Zisupton         (9091)   1326    1220 1440322  
   401   11.5  0.0  1.1  chr19              3669914  3670001 (44779770) + DNA2-7_DR         DNA                    2590   2676  (6974) 1440323  
   397   16.5  1.9  1.9  chr19              3669940  3670044 (44779727) + Merlin-1_DR       DNA/Merlin             1545   1649  (8878) 1440324 *
  1104   11.3  6.3  0.5  chr19              3671137  3671341 (44778430) + EnSpm-N3C_DR      DNA/CMC-EnSpm            25    241    (42) 1440325  
  1214    7.1 16.6  0.0  chr19              3671345  3671555 (44778216) + EnSpm-N3C_DR      DNA/CMC-EnSpm            38    283     (0) 1440326  
  1042   10.8  8.0  0.5  chr19              3671556  3671740 (44778031) + EnSpm-N3C_DR      DNA/CMC-EnSpm            48    246    (37) 1440327 *
  1213   10.6  7.1  0.0  chr19              3671736  3671933 (44777838) + EnSpm-N3C_DR      DNA/CMC-EnSpm            35    246    (37) 1440327  
   233    6.1  0.0  0.0  chr19              3671929  3671961 (44777810) + EnSpm-N3C_DR      DNA/CMC-EnSpm            35     67   (216) 1440328 *
   853   11.8 18.0  0.0  chr19              3671933  3672110 (44777661) + EnSpm-N3C_DR      DNA/CMC-EnSpm            74    283     (0) 1440329  
   901   16.6  8.5  5.7  chr19              3672230  3672453 (44777318) + hAT-N133_DR       DNA/hAT-Ac              132    361   (262) 1440330  
  1215   21.5  6.0  8.9  chr19              3673252  3673346 (44776425) + DNA9-3_DR         DNA/MULE-MuDR?         1228   1664  (9715) 1440331  
  2208   11.4  5.4  1.1  chr19              3673347  3673700 (44776071) C HE1_DR1           SINE/tRNA-V-RTE        (24)    378      10 1440332  
  1908   11.3 25.9  1.3  chr19              3673988  3674427 (44775344) C Mariner-N38_DR    DNA/TcMar-Tc1           (0)    547       1 1440333  
   268   22.9 10.7  2.7  chr19              3674340  3674442 (44775329) + Merlin-1_DR       DNA/Merlin             5120   5230  (5297) 1440334 *
   356   20.2  3.6  0.0  chr19              3674362  3674445 (44775326) + EnSpm-N2_DR       DNA/CMC-EnSpm          3065   3151   (864) 1440335  
   247   21.2  1.5  0.0  chr19              3674715  3674726 (44775045) C EnSpm-N46_DR      DNA/CMC-EnSpm?       (1451)   2289    2223 1440336  
   266   13.0  1.9  0.0  chr19              3674727  3674780 (44774991) + hAT-N159_DR       DNA/hAT-Ac             1453   1507   (315) 1440337 *
   267   16.3  0.2  1.3  chr19              3674735  3674810 (44774961) + Polinton-4N1_DR   DNA/Maverick           4769   4833  (5603) 1440338  
   498   23.0 14.8  5.1  chr19              3674882  3675151 (44774620) + ANGEL             DNA/Kolobok              15    309     (0) 1440339  
   417   26.8  0.8  0.0  chr19              3675310  3675432 (44774339) + LOOPERN5_DR       DNA/Kolobok-T2            1    124  (1113) 1440340  
   227   19.4  4.7  3.1  chr19              3675558  3675621 (44774150) + DNA-N44_DR        DNA/Kolobok-T2          290    354   (178) 1440341  
   267   26.6  9.1  5.5  chr19              3675840  3676014 (44773757) + LOOPERN5_DR       DNA/Kolobok-T2          998   1178    (59) 1440342  
   318   19.8 11.9  3.7  chr19              3676085  3676210 (44773561) C Merlin-N3_DR      DNA/Merlin              (3)    252     117 1440343 *
   832    9.1  3.2  2.5  chr19              3676210  3676367 (44773404) + EnSpm-N4B_DR      DNA/CMC-EnSpm?           14    172    (48) 1440344  
   549   13.9  3.9  4.7  chr19              3676388  3676515 (44773256) C Merlin-N3_DR      DNA/Merlin            (128)    127       1 1440345  
   217   18.9  1.6 10.1  chr19              3677413  3677606 (44772165) + (AATTG)n          Simple_repeat             2    180     (0) 1440346  
  1290    8.3  0.0  4.1  chr19              3679185  3679386 (44770385) + DNA-5-7_DR        DNA/hAT-hAT5              1    194   (480) 1440347  
   215    6.5  0.0  0.0  chr19              3679405  3679435 (44770336) + DNA-5-7_DR        DNA/hAT-hAT5            509    539   (135) 1440348 *
   329   20.6  0.0  5.5  chr19              3679421  3679497 (44770274) C EnSpm-N10_DR      DNA/CMC-EnSpm        (3079)   6229    6157 1440349 *
   883    6.9  1.7  0.0  chr19              3679440  3679555 (44770216) + DNA2-16_DR        DNA                   13835  13952  (4099) 1440350  
  7429    3.0  1.0  0.2  chr19              3679556  3680444 (44769327) + MuDR-N1_DR        DNA/MULE-MuDR             1    896     (0) 1440351  
   248   22.7  4.3 17.1  chr19              3680445  3680499 (44769272) + hAT-N45C_DR       DNA/hAT?                849    888   (349) 1440352  
   217   23.4  2.7  6.6  chr19              3680426  3680535 (44769236) + CryptonV-N5_DR    DNA/Crypton-V          3276   3381 (21156) 1440353 *
   744    4.3  0.0  0.0  chr19              3680441  3680534 (44769237) + hAT-N4C_DR        DNA/hAT-Charlie         102    195     (0) 1440354  
   352   22.0  0.0  1.2  chr19              3680535  3680560 (44769211) C hAT-N22B_DR       DNA/hAT-Ac            (579)    800     776 1440355 *
   813    8.3  0.8  1.6  chr19              3680533  3680655 (44769116) + DNA-5-7_DR        DNA/hAT-hAT5            548    669     (5) 1440356  
   492   18.3  3.6  0.9  chr19              3680535  3680549 (44769222) + Helitron-2_DR     RC/Helitron            9476   9587 (17825) 1440357 *
   234   20.0 15.0  0.0  chr19              3680908  3680967 (44768804) C Rex1-20_DRe       LINE/Rex-Babar        (209)   3078    3010 1440358  
   849   16.5 16.4  2.4  chr19              3681413  3681703 (44768068) + hAT-N126D_DR      DNA/hAT-Ac                1    332   (282) 1440359  
   778   12.2  0.0  0.0  chr19              3681704  3681810 (44767961) + DIRS-1F-LTR_DR    LTR/Ngaro                 1    107   (578) 1440360  
  2667    4.2 10.1  0.0  chr19              3681815  3682170 (44767601) C DNA-AT-1_DR       DNA                     (0)    392       1 1440361  
  1354   15.0  4.2  0.4  chr19              3682171  3682411 (44767360) + DIRS-4N1-LTR_DR   LTR/Ngaro               105    354     (0) 1440362  
  1049   17.2 11.3  0.3  chr19              3682412  3682667 (44767104) + hAT-N126D_DR      DNA/hAT-Ac              331    614     (0) 1440363  
   208   28.6  1.6  5.0  chr19              3682668  3682687 (44767084) + EnSpm-15_DR       DNA/CMC-EnSpm          9553   9568  (1886) 1440364  
  1006   16.2  2.2  0.6  chr19              3682688  3682867 (44766904) C ANGEL             DNA/Kolobok             (0)    309     127 1440365 *
  5590    5.8  1.4  0.0  chr19              3682867  3683585 (44766186) C piggyBac-N1_DR    DNA/PiggyBac           (17)    988     260 1440366  
  3475    5.7  4.4  3.4  chr19              3683586  3684113 (44765658) C EnSpm-N34B_DR     DNA/CMC-EnSpm           (0)    533       1 1440367  
   226   11.8  0.0  0.0  chr19              3684093  3684126 (44765645) + ERV1-N3-I_DR      LTR/ERV1               1175   1208  (3383) 1440368 *
  1641    5.0  2.7  0.0  chr19              3684114  3684333 (44765438) C piggyBac-N1_DR    DNA/PiggyBac          (744)    261      36 1440366  
   693    8.9 10.3  1.5  chr19              3684350  3684475 (44765296) C ANGEL             DNA/Kolobok           (170)    139       3 1440369  
   312   19.8 18.6  2.0  chr19              3684476  3684517 (44765254) C EnSpm-N1_DR       DNA/CMC-EnSpm        (1854)    676     614 1440370 *
   450   18.7  9.5  1.9  chr19              3684476  3684496 (44765275) C hAT-N134_DR       DNA/hAT?              (184)    881     724 1440371  
  1013   13.2 13.3  2.4  chr19              3685384  3685609 (44764162) + TDR6              DNA                       1    250     (0) 1440372  
  1465   13.3  2.5  1.1  chr19              3685614  3685887 (44763884) C Mariner-N38_DR    DNA/TcMar-Tc1           (0)    547     270 1440373  
  1838    8.0  0.0  1.5  chr19              3685890  3686156 (44763615) + hAT-N153_DR       DNA/hAT-Ac                3    265  (1813) 1440374  
   859    8.7  0.0 10.9  chr19              3686155  3686296 (44763475) + EnSpm-N7_DR       DNA/CMC-EnSpm          2001   2128   (111) 1440375 *
  1420   10.5  0.5  0.0  chr19              3686295  3686504 (44763267) + hAT-N22C_DR       DNA/hAT-Ac              484    694     (0) 1440376  
   283   16.3  0.0  0.0  chr19              3686505  3686546 (44763225) C hAT-N145_DR       DNA/hAT-Ac            (448)   1143    1102 1440377 *
  1468    7.7  4.0  0.4  chr19              3686505  3686726 (44763045) C Mariner-N38_DR    DNA/TcMar-Tc1         (270)    277      48 1440373  
  1471    4.6  0.5  0.0  chr19              3686944  3687138 (44762633) C CR1-10_DR         LINE/L2                 (3)   2281    2086 1440378  
   489   15.3  5.1  0.0  chr19              3687682  3687779 (44761992) + DNA2-17_DR        DNA                       1    103    (72) 1440379  
   884   14.1  0.4  1.8  chr19              3687843  3688893 (44760878) C SAT-4_DR          Satellite              (17)   1036       1 1440380  
   598   21.4 14.5  6.3  chr19              3688898  3689146 (44760625) C Harbinger-N31B_DR DNA/PIF-Harbinger     (412)    269       2 1440381  
   601   19.8  3.5  3.0  chr19              3689757  3689985 (44759786) + EnSpm-N13_DR      DNA/CMC-EnSpm          8049   8278 (13871) 1440382  
   599    7.2  1.0  1.0  chr19              3689906  3690003 (44759768) C Kolobok-1_DR      DNA/Kolobok-T2       (3376)   2927    2830 1440383 *
   421   12.7  0.0  2.2  chr19              3690014  3690040 (44759731) + DNA-X-5_DR        DNA/hAT                1029   1162    (59) 1440384  
   467    1.8  0.0  3.5  chr19              3690072  3690130 (44759641) + hAT-N177_DR       DNA/hAT-Tip100            1     57   (913) 1440385  
   311   13.1  1.6  0.0  chr19              3690130  3690190 (44759581) C hAT-N25B_DR       DNA/hAT-Ac            (392)    328     267 1440386 *
  2072   15.1 13.6  7.0  chr19              3690191  3690824 (44758947) C DNA-5-9_DR        DNA/hAT-Tip100          (0)    673       1 1440387  
   363   13.5  0.0  0.0  chr19              3690825  3690876 (44758895) C hAT-N25B_DR       DNA/hAT-Ac            (449)    271     220 1440386  
   776   13.8  0.8  3.0  chr19              3690879  3691012 (44758759) C hAT-N25_DR        DNA/hAT-Ac            (698)    131       1 1440388  
   390   15.8  8.6  3.6  chr19              3691742  3691753 (44758018) C DNAX-19_DR        DNA                     (1)    438     422 1440389  
   766   14.8 24.2  0.3  chr19              3691754  3691984 (44757787) + DNAX-19_DR        DNA                       1    286   (153) 1440390  
   236   18.6  0.0  5.6  chr19              3691948  3692004 (44757767) C DNAX-19_DR        DNA                    (13)    426     373 1440391 *
   599   17.0  5.2  0.6  chr19              3692010  3692163 (44757608) + DNAX-19_DR        DNA                     124    284   (155) 1440392  
   217   25.6  2.9 12.8  chr19              3692047  3692319 (44757452) + DRSATII           Satellite                 1    249    (97) 1440393 *
   558   19.0  6.6  3.4  chr19              3692182  3692463 (44757308) + DNAX-19_DR        DNA                       7    286   (153) 1440394  
   217   19.3  7.0  0.0  chr19              3692462  3692518 (44757253) + DNAX-19_DR        DNA                     232    292   (147) 1440395 *
  3493    2.7 11.8  0.4  chr19              3692513  3692988 (44756783) C REX1-1_DR         LINE/Rex-Babar          (0)   3590    3061 1440396  
  1451   14.8  8.7  2.6  chr19              3692977  3693344 (44756427) + DNAX-19_DR        DNA                      37    426    (13) 1440397 *
   205   10.8  0.0  2.7  chr19              3693341  3693378 (44756393) C DNAX-19_DR        DNA                   (122)    317     281 1440389 *
  2168   14.4  9.9  0.6  chr19              3693894  3694388 (44755383) + TDR7              DNA                       1    541     (0) 1440398  
   439   10.5  2.9  2.3  chr19              3694491  3694643 (44755128) + EnSpm-N36B_DR     DNA/CMC-EnSpm          3064   3173   (243) 1440399  
   430   13.8  2.6  4.1  chr19              3694514  3694526 (44755245) C EnSpm-N13_DR      DNA/CMC-EnSpm        (4450)  17699   17675 1440400 *
   428    9.2  5.9  2.9  chr19              3694527  3694661 (44755110) + DNA6-6_DR         DNA                    7737   7875  (3406) 1440401 *
   468   15.3  0.0  5.4  chr19              3694546  3694642 (44755129) + hAT-2n1_DR        DNA/hAT-Charlie         959   1050   (160) 1440402  
   412   10.5  0.8  6.0  chr19              3694563  3694684 (44755087) + Kolobok-3_DR      DNA/Kolobok-T2         2470   2585  (3381) 1440403 *
   430   13.8  2.6  4.1  chr19              3694662  3694712 (44755059) C EnSpm-N13_DR      DNA/CMC-EnSpm        (4450)  17674   17569 1440400 *
   496   12.3  1.4  7.5  chr19              3694685  3694761 (44755010) C Dada-U6_DR        DNA/Dada             (8109)    854     777 1440404  
   241   18.2  6.9 17.2  chr19              3694715  3694873 (44754898) C EnSpm-N47_DR      DNA/CMC-EnSpm?        (427)   2590    2446 1440405 *
   285   18.2  2.0  8.7  chr19              3694762  3694780 (44754991) C Zisupton-7_DR     DNA/Zisupton         (4561)  12461   12293 1440406  
  2053    8.0 17.3  1.6  chr19              3694781  3695214 (44754557) + Mariner-N31_DR    DNA/TcMar-Tc1             1    501    (39) 1440407  
   534    9.0  1.3  0.0  chr19              3695216  3695293 (44754478) C hAT-N198_DR       DNA/hAT-Charlie       (416)    983     905 1440408  
   457   13.5 12.4  0.0  chr19              3695294  3695304 (44754467) C hAT-N21B_DR       DNA/hAT-Ac            (337)    964     865 1440409  
   221   14.6  4.2  0.0  chr19              3695302  3695349 (44754422) C Zisupton-6_DR     DNA/Zisupton        (12847)   9269    9220 1440410 *
   202   24.7  5.6  0.0  chr19              3695350  3695390 (44754381) C Harbinger-2_DR    DNA/PIF-Harbinger    (1940)   2387    2294 1440411  
   201   25.5  0.0  0.0  chr19              3695855  3695905 (44753866) C LOOPERN4B_DR      DNA/Kolobok-T2          (3)    500     450 1440412 *
   212   23.4  1.6  0.0  chr19              3695892  3695955 (44753816) + Kolobok-N11_DR    DNA/Kolobok-T2           62    126   (345) 1440413  
   419   14.6  0.0 11.1  chr19              3695980  3696079 (44753692) + Kolobok-N11_DR    DNA/Kolobok-T2          326    415    (56) 1440414  
  3483    6.9  1.5  0.0  chr19              3696479  3696954 (44752817) C Mariner-N38_DR    DNA/TcMar-Tc1          (42)    505      23 1440415  
   577   20.1  5.2  8.4  chr19              3696806  3697038 (44752733) + Kolobok-4_DR      DNA/Kolobok-T2         3314   3539  (3092) 1440416 *
  2995   11.9  1.5  3.5  chr19              3696955  3697010 (44752761) + Merlin-1_DR       DNA/Merlin             1673   2194  (8333) 1440417  
   566   17.5 18.0  3.1  chr19              3697031  3697308 (44752463) + Mariner-N38_DR    DNA/TcMar-Tc1           182    499    (48) 1440418  
   557   19.1 13.8  8.9  chr19              3697309  3697341 (44752430) + hAT-N21B_DR       DNA/hAT-Ac              886   1210    (91) 1440419  
  2249    7.0  0.0  0.0  chr19              3697371  3697683 (44752088) + TDR16             DNA/Merlin                1    313     (0) 1440420  
   212   11.7  6.7  0.0  chr19              3698510  3698569 (44751202) C DNA-TA-4_DR       DNA/TcMar            (3656)   6139    6076 1440421  
   281   17.7  9.3  0.9  chr19              3699552  3699648 (44750123) + hAT-N111_DR       DNA/hAT-Ac              100    204   (898) 1440422  
  2651   10.8 12.1  0.4  chr19              3699712  3700158 (44749613) + DNA21TA1_DR       DNA/TcMar-Tc1            41    539     (0) 1440423  
   223   24.0  2.7 10.6  chr19              3700220  3700331 (44749440) C SINE2-1B_DR       SINE/tRNA               (3)    195      92 1440424  
  2936   13.5  2.7  2.7  chr19              3700688  3701234 (44748537) C Mariner-N38_DR    DNA/TcMar-Tc1           (0)    547       1 1440425  
   318   22.4  0.0 10.6  chr19              3701135  3701259 (44748512) + hAT5-N2_DR        DNA/hAT-hAT5            807    919  (1666) 1440426 *
  2120   17.4  5.4  3.0  chr19              3701493  3702007 (44747764) + L1-25_DR          LINE/L1                4936   5462   (249) 1440427  
   247   24.3  2.7  0.0  chr19              3702028  3702101 (44747670) + L1-25_DR          LINE/L1                5604   5679    (32) 1440427  
   816   15.8  6.0  7.4  chr19              3703245  3703476 (44746295) C TDR19C            DNA/hAT-Charlie       (167)    229       1 1440428 *
  1534    6.6  0.5  0.0  chr19              3703284  3703481 (44746290) + TDR19C            DNA/hAT-Charlie           1    199   (197) 1440429  
   315   27.3  0.0  3.4  chr19              3703409  3703499 (44746272) + DNA6-10_DR        DNA                    2745   2832  (3874) 1440430 *
   227   31.4  0.0  9.2  chr19              3703500  3703531 (44746240) C EnSpm-N36B_DR     DNA/CMC-EnSpm        (2297)   1101    1001 1440431  
   713   15.4 12.8  7.4  chr19              3703682  3703899 (44745872) C TDR19C            DNA/hAT-Charlie       (167)    229       1 1440432  
   889   19.7  8.4  0.0  chr19              3703900  3703916 (44745855) C DNA2-16_DR        DNA                  (4010)  13988   13822 1440433  
   809   18.4  5.8  5.3  chr19              3704112  3704335 (44745436) C TDR19C            DNA/hAT-Charlie       (171)    225       1 1440434 *
  1449   10.1  0.5  0.0  chr19              3704143  3704340 (44745431) + TDR19C            DNA/hAT-Charlie           1    199   (197) 1440435  
   245   15.6  0.0  0.0  chr19              3704549  3704593 (44745178) + Kolobok-N2B_DR    DNA/Kolobok-T2           70    114  (1076) 1440436  
   246   22.8  1.8  0.0  chr19              3704741  3704797 (44744974) + hAT-N125_DR       DNA/hAT-Ac              485    542   (654) 1440437  
   233    7.9  2.5  5.1  chr19              3704767  3704806 (44744965) C EnSpm-14_DR       DNA/CMC-EnSpm        (1686)   5463    5425 1440438 *
  6084    4.5  1.9  0.3  chr19              3705761  3706511 (44743260) + DNA-1-3B_DR       DNA/PIF-Harbinger         1    763     (0) 1440439  
   348   20.3  7.6 13.6  chr19              3706532  3706702 (44743069) + HarbingerN4_DR    DNA/PIF-Harbinger       109    270   (590) 1440440  
   804   15.0  7.5  0.5  chr19              3707937  3708110 (44741661) C SINE2-1_DR        SINE/tRNA              (12)    186       1 1440441  
   714   16.0  8.1  2.0  chr19              3708639  3708823 (44740948) C DNA11TA1_DR       DNA/CMC-EnSpm           (6)    197       2 1440442  
   316   13.2  1.1 14.1  chr19              3709336  3709423 (44740348) + L1-121_DR         LINE/L1                1329   1406    (14) 1440443  
   689    9.8  7.1  3.0  chr19              3710038  3710163 (44739608) + DNA11TA1_DR       DNA/CMC-EnSpm            46    176    (27) 1440444  
   366    9.8  4.1 25.5  chr19              3710127  3710249 (44739522) C DNA11TA1B_DR      DNA/CMC-EnSpm          (27)    176      75 1440445 *
   439   25.2 15.8  1.8  chr19              3710606  3710851 (44738920) C DNA7-N1_DR        DNA/Zisupton         (2108)   8309    8030 1440446 *
  1552    8.8 11.2  0.4  chr19              3710632  3710882 (44738889) + ANGEL             DNA/Kolobok              32    309     (0) 1440447  
  1064   14.0  1.4  4.3  chr19              3710883  3710913 (44738858) C hAT-N134_DR       DNA/hAT?              (322)    743     719 1440448 *
  4258    7.4 11.0  0.0  chr19              3710896  3711540 (44738231) C L2-3_DRe          LINE/L2                 (7)   5061    4346 1440449  
  5660    2.7  2.0  0.0  chr19              3711541  3712201 (44737570) C HarbingerN2_DR    DNA/PIF-Harbinger       (0)    674       1 1440450  
  1110    8.1  0.0  0.0  chr19              3712202  3712347 (44737424) C L2-3_DRe          LINE/L2               (720)   4348    4203 1440449  
   343   18.5  4.9  2.2  chr19              3712305  3712417 (44737354) C ANGEL             DNA/Kolobok           (525)    118       1 1440451 *
   280   20.0  0.0  2.9  chr19              3712350  3712421 (44737350) C DNA2-8_DR         DNA/CMC-EnSpm        (2848)   1559    1490 1440452 *
   306   10.0  0.0  2.0  chr19              3712370  3712420 (44737351) C DNA2-16_DR        DNA                  (7961)  10090   10041 1440453  
   233   26.2  0.0  5.8  chr19              3712421  3712437 (44737334) C Helitron-2_DR     RC/Helitron         (19438)   7969    7906 1440454  
   221   25.3  3.2  2.1  chr19              3712422  3712437 (44737334) + EnSpm-15_DR       DNA/CMC-EnSpm          9954  10042  (1412) 1440455 *
   336   15.4  1.5  0.0  chr19              3712453  3712517 (44737254) + L2-1B_DR          LINE/L2                 940   1005     (3) 1440456  
  1149   19.5  0.7  7.8  chr19              3713467  3713767 (44736004) + Harbinger-N17_DR  DNA/PIF-Harbinger       573    853   (792) 1440457 *
  2493   10.4  0.0  1.4  chr19              3713511  3713870 (44735901) C SINE2-4_DR        SINE/tRNA-V-RTE        (11)    360       6 1440458  
   448   22.7  2.3  0.0  chr19              3713806  3713893 (44735878) + EnSpm-N48B_DR     DNA/CMC-EnSpm          2577   2666  (4293) 1440459 *
  1589    7.5  4.7  0.0  chr19              3713915  3714126 (44735645) C DNA-2-2_DR        DNA                   (181)    226       5 1440460  
   251   12.9  0.0 14.9  chr19              3715455  3715554 (44734217) C EnSpm-6N1_DR      DNA/CMC-EnSpm        (2625)   6611    6525 1440461 *
   294   13.5  1.0  0.0  chr19              3715466  3715569 (44734202) C P-1_DR            DNA/P                (2596)   7372    7268 1440462  
   236    0.0  9.0  0.0  chr19              3715506  3715583 (44734188) C Merlin-2_DR       DNA/Merlin           (4327)   9594    9510 1440463 *
   201   21.9  9.3  2.5  chr19              3716163  3716237 (44733534) + hAT-N159_DR       DNA/hAT-Ac              887    966   (856) 1440464  
  1710   18.8  1.2  2.2  chr19              3717122  3717448 (44732323) + Harbinger-N13_DR  DNA/PIF-Harbinger         1    324     (0) 1440465  
  2784    4.6  7.2  1.1  chr19              3717537  3717954 (44731817) + BEL-37-LTR_DR     LTR/Pao                   1    443     (0) 1440466  
   462   15.0  3.0  1.0  chr19              3719125  3719214 (44730557) + hAT-N129_DR       DNA/hAT-Ac                4     95   (669) 1440467  
  3990   10.4  8.1  5.3  chr19              3719215  3719983 (44729788) + Harbinger-4N1B_DR DNA/PIF-Harbinger         1    789   (374) 1440468  
  1548   12.3 11.3  3.4  chr19              3719984  3720311 (44729460) + Kolobok-4N1_DR    DNA/Kolobok-T2          663   1015   (654) 1440469  
  2630    9.6  0.2 17.2  chr19              3720312  3720828 (44728943) + ERV1-3B_DR-LTR    LTR/ERV1                  1    442     (0) 1440470  
   450   13.5  6.8  0.0  chr19              3720829  3720899 (44728872) + LOOPERN1_DR       DNA/Kolobok-T2          785    860   (374) 1440471  
   346   18.9 24.9  4.0  chr19              3720902  3721066 (44728705) + Kolobok-4N1_DR    DNA/Kolobok-T2         1472   1669     (0) 1440472  
  9876    4.3  1.4  0.0  chr19              3721071  3722287 (44727484) + LOOPERN1_DR       DNA/Kolobok-T2            1   1234     (0) 1440473  
   223    8.7 30.4  0.0  chr19              3722288  3722325 (44727446) + piggyBac-N3_DR    DNA/PiggyBac            387    438     (0) 1440474  
   627   12.0  0.0  0.0  chr19              3722326  3722417 (44727354) + hAT-N129_DR       DNA/hAT-Ac              673    764     (0) 1440475  
   445   18.8  5.7  3.7  chr19              3722448  3722552 (44727219) + hAT-N129_DR       DNA/hAT-Ac              339    445   (319) 1440476  
   252   17.6  0.0  1.8  chr19              3723073  3723130 (44726641) C hAT-27N1_DR       DNA/hAT-Ac              (0)    731     675 1440477  
  1237   12.9  5.5  0.8  chr19              3723137  3723371 (44726400) C DNA-2-30B_DR      DNA                     (0)    413     168 1440478  
  3943    7.2  0.4  0.9  chr19              3723385  3723917 (44725854) C TDR2              DNA/TcMar-Tc1           (5)    932     403 1440479  
   783   18.9  8.7 10.4  chr19              3723935  3724335 (44725436) C hAT-27N1_DR       DNA/hAT-Ac            (216)    515     121 1440477  
   411   24.0 18.1  4.8  chr19              3723979  3724381 (44725390) C CryptonV-N5_DR    DNA/Crypton-V       (14205)  10332    9879 1440480 *
  1294   16.5 10.3  4.9  chr19              3724725  3725132 (44724639) C hAT-N21B_DR       DNA/hAT-Ac             (81)   1220     792 1440481  
  1194   20.6 12.5  1.8  chr19              3725133  3725189 (44724582) C Mariner-N38_DR    DNA/TcMar-Tc1           (0)    547      34 1440482  
  1367   15.7  9.2  2.4  chr19              3725490  3725847 (44723924) C hAT-N166_DR       DNA/hAT-hAT5          (115)    425      44 1440483  
   504   22.3 12.5  6.1  chr19              3725872  3726287 (44723484) + L1-119_DR         LINE/L1                4832   5272     (5) 1440484 *
   650   18.4 13.5  3.5  chr19              3726286  3726493 (44723278) C EnSpm-N3B_DR      DNA/CMC-EnSpm        (2468)   1266    1039 1440485  
   454   17.1 13.0  1.7  chr19              3726951  3727109 (44722662) + CR1-44_DR         LINE/L2                1559   1735   (109) 1440486  
 10768    7.2  5.5  1.0  chr19              3727110  3728694 (44721077) C Harbinger-1N1_DR  DNA/PIF-Harbinger       (0)   1657       1 1440487  
   609   13.5  8.1  0.0  chr19              3728695  3728795 (44720976) + CR1-44_DR         LINE/L2                1733   1842     (2) 1440486  
  1298    2.0  0.0  0.0  chr19              3730065  3730217 (44719554) C hAT-N96_DR        DNA/hAT-Ac              (0)   1031     879 1440488  
  6652    1.9  0.6  0.9  chr19              3730218  3731035 (44718736) C Gypsy96-LTR_DR    LTR/Gypsy               (0)    816       1 1440489  
 38137    1.2  0.0  0.1  chr19              3731041  3735339 (44714432) C Gypsy96-I_DR      LTR/Gypsy               (3)   4293       1 1440489  
  6604    1.5  1.1  0.9  chr19              3735340  3736153 (44713618) C Gypsy96-LTR_DR    LTR/Gypsy               (0)    816       1 1440489  
  7041    2.5  3.5  0.0  chr19              3736154  3737007 (44712764) C hAT-N96_DR        DNA/hAT-Ac            (147)    884       1 1440490  
   378   10.3  5.2  0.0  chr19              3738110  3738167 (44711604) C DNAX-21_DR        DNA                     (0)    198     138 1440491  
  1350   16.1  0.7  3.8  chr19              3738178  3738449 (44711322) C ANGEL             DNA/Kolobok             (0)    309      46 1440492  
  1749   17.5  9.2  1.2  chr19              3738474  3738860 (44710911) C DIRS-1-LTR_DR     LTR/Ngaro              (59)    563     146 1440493  
  3747    6.2  0.2  0.6  chr19              3738861  3739349 (44710422) + TDR8D             DNA                       1    487   (192) 1440494  
  4021   10.2  6.2  2.2  chr19              3739350  3739998 (44709773) C TDR13B            DNA                     (0)    763      90 1440495  
   471    4.9  0.0  0.0  chr19              3739998  3740058 (44709713) + TDR8D             DNA                     618    678     (1) 1440496 *
   701   20.9  2.9  1.7  chr19              3740064  3740233 (44709538) C DIRS-9_DR         LTR/Ngaro             (466)   5965    5794 1440497  
  1381    6.0  3.3  0.0  chr19              3742746  3742929 (44706842) + HATN4_DR          DNA/hAT-Charlie           1    190     (2) 1440498  
  4632    3.9  1.9  0.2  chr19              3744078  3744640 (44705131) C DNA2-16_DR        DNA                 (12631)   5420    4848 1440499  
  1223   20.7  9.3  2.2  chr19              3744756  3745130 (44704641) + Kolobok-N17_DR    DNA/Kolobok-T2           83    483   (796) 1440500  
   239   29.3  0.6 13.6  chr19              3745173  3745330 (44704441) C Zisupton-3_DR     DNA/Zisupton         (2482)   5473    5334 1440501 *
   390   19.5  2.4  0.0  chr19              3745313  3745394 (44704377) + EnSpm-N17_DR      DNA/TcMar              3000   3083  (2110) 1440502 *
   553    7.6  0.0  0.0  chr19              3745332  3745397 (44704374) + HE1_DR1           SINE/tRNA-V-RTE           1     66   (336) 1440503  
   485   10.5  0.0  2.6  chr19              3745398  3745409 (44704362) + SINE2-3B_DR       SINE/tRNA-V               1     76   (275) 1440504 *
  1462    8.0  0.5  0.5  chr19              3745399  3745599 (44704172) C ENSPM-6_DR        DNA/CMC-EnSpm        (9866)  22750   22550 1440505  
  1101   21.7 12.0  1.5  chr19              3745548  3745597 (44704174) + DNA8-17_DR        DNA/hAT-Tip100         1328   1666   (145) 1440506 *
  1119   14.8 20.6  0.3  chr19              3745598  3745854 (44703917) + HE1_DR1           SINE/tRNA-V-RTE          71    379    (23) 1440503  
   597   23.8  2.1  1.4  chr19              3745734  3745878 (44703893) + Penelope-5_DR     LINE/Penelope          2244   2389   (487) 1440507 *
   266   13.5  0.0  0.0  chr19              3745858  3745909 (44703862) + DNA9-4_DR         DNA                     158    209   (210) 1440508 *
   585   25.0  1.2  1.2  chr19              3745879  3745903 (44703868) + Merlin-1_DR       DNA/Merlin             3988   4157  (6370) 1440509  
   346   31.8  0.0  0.0  chr19              3745922  3746047 (44703724) C Zisupton-3_DR     DNA/Zisupton         (2928)   5027    4902 1440501  
   212   22.1  3.2  4.9  chr19              3746064  3746125 (44703646) C Gypsy81-I_Dr      LTR/Gypsy            (3607)   3475    3415 1440510 *
  1214   19.2  3.1 13.0  chr19              3746095  3746550 (44703221) C DNA-TA-8_DR       DNA                   (878)    430      15 1440511  
   201   25.9  4.0  0.5  chr19              3746752  3746953 (44702818) + EnSpm-N48_DR      DNA/CMC-EnSpm          1740   1948  (1630) 1440512 *
   947   14.3  0.0  0.0  chr19              3746760  3746987 (44702784) + (TGGA)n           Simple_repeat             1    228     (0) 1440513  
   321   26.1  2.6  1.3  chr19              3746862  3746885 (44702886) C Ginger1-N1_DR     DNA/Ginger-1         (2231)    427     380 1440514 *
   329   14.1  0.0  2.6  chr19              3746886  3746965 (44702806) + Kolobok-2_DR      DNA/Kolobok-T2         3211   3288  (3412) 1440515  
   321   26.1  2.6  1.3  chr19              3746966  3747016 (44702755) C Ginger1-N1_DR     DNA/Ginger-1         (2231)    379     271 1440514  
   688   16.1  5.4  0.0  chr19              3748641  3748658 (44701113) C EnSpm-N17_DR      DNA/TcMar            (1789)   3404    3268 1440516  
   730   10.7  6.2  0.0  chr19              3748659  3748770 (44701001) C DNA8-17_DR        DNA/hAT-Tip100        (146)   1667    1549 1440517  
  5128    9.5  4.2  1.9  chr19              3750577  3751388 (44698383) + Helitron-1N2_DR   RC/Helitron              11    840  (1354) 1440518  
  4513   13.0 17.1  2.3  chr19              3751397  3752449 (44697322) + DNA-3-3_DR        DNA                       1   1205   (145) 1440519  
   503    6.7  0.0  0.0  chr19              3752451  3752510 (44697261) + DNA-3-3_DR        DNA                    1288   1347     (3) 1440520  
  1695   10.2 13.1  0.0  chr19              3752511  3752792 (44696979) + Helitron-1N2_DR   RC/Helitron            1166   1484   (710) 1440518 *
  2424    8.5 10.6  3.6  chr19              3752791  3753207 (44696564) + Helitron-1N2_DR   RC/Helitron            1759   2194     (0) 1440518  
  2763    4.0  3.7  0.0  chr19              3753262  3753615 (44696156) C Merlin-N1_DR      DNA/Merlin              (2)    367       1 1440521  
   677   22.7 20.6  3.2  chr19              3754366  3754738 (44695033) C Tc1-1_DR          DNA/TcMar-Tc1           (0)   1625    1190 1440522  
   327   23.4  4.3  2.1  chr19              3754785  3754924 (44694847) C Tc1-1_DR          DNA/TcMar-Tc1        (1482)    143       1 1440523  
   342   22.4  6.1  5.3  chr19              3756199  3756215 (44693556) C EnSpm-N39C_DR     DNA/CMC-EnSpm?       (1617)   1976    1959 1440524  
   935   16.8  7.3 10.0  chr19              3756216  3756532 (44693239) + ANGEL             DNA/Kolobok               1    309     (0) 1440525  
   245   21.9  4.1 18.6  chr19              3756533  3756562 (44693209) + IS3EU-1_DR        DNA/IS3EU              4203   4208  (4496) 1440526 *
   305   13.9 11.1  4.2  chr19              3756554  3756643 (44693128) C HATN11B_DR        DNA/hAT               (159)    531     436 1440527 *
   441   11.8  0.0  3.5  chr19              3756570  3756657 (44693114) C Polinton-1_DR     DNA/Maverick         (1286)  17199   17115 1440528  
   354    9.7 11.1  0.0  chr19              3756595  3756666 (44693105) + Zisupton-7_DR     DNA/Zisupton           4646   4725 (12357) 1440529 *
  8075   12.2  6.2  1.5  chr19              3756657  3758027 (44691744) + Tc1-4_DR          DNA/TcMar-Tc1            37   1470   (102) 1440530  
   345   19.0  0.0  5.1  chr19              3756667  3756677 (44693094) + hAT-N48B_DR       DNA/hAT-Ac             1604   1682   (458) 1440531 *
   351   15.6  1.6  0.0  chr19              3758453  3758516 (44691255) + EnSpm-N42B_DR     DNA/CMC-EnSpm            11     75  (4229) 1440532  
   251   19.3 11.1  1.2  chr19              3758509  3758603 (44691168) + EnSpm-N42B_DR     DNA/CMC-EnSpm           214    319   (933) 1440533 *
   284   24.0  6.1  5.3  chr19              3759215  3759231 (44690540) C EnSpm-N39C_DR     DNA/CMC-EnSpm?       (1617)   1976    1959 1440534  
   743   15.9 16.4  8.1  chr19              3759232  3759518 (44690253) + ANGEL             DNA/Kolobok               1    309     (0) 1440535  
   203   25.4  0.0  1.7  chr19              3759468  3759482 (44690289) C Mariner-N40_DR    DNA/TcMar-Tc1          (72)    806     752 1440536 *
   236   10.0  0.0  2.5  chr19              3759483  3759523 (44690248) C EnSpm-17_DR       DNA/CMC-EnSpm        (6532)   2744    2705 1440537  
  1447   10.6  3.4  0.0  chr19              3759815  3760021 (44689750) C hAT-N177B_DR      DNA/hAT-Tip100          (0)    964     751 1440538  
   690   24.5  9.3  3.2  chr19              3761474  3761764 (44688007) + Kolobok-N17_DR    DNA/Kolobok-T2           55    362   (917) 1440539  
   334   15.4  4.5  2.9  chr19              3761763  3761773 (44687998) + DIRS-1-LTR_DR     LTR/Ngaro               270    337   (285) 1440540 *
   392   11.1  0.0  3.7  chr19              3761774  3761829 (44687942) + EnSpm-N17_DR      DNA/TcMar              3105   3158  (2035) 1440541  
   424    9.9 18.3  0.0  chr19              3761830  3761900 (44687871) + DNA8-12_DR        DNA                       2     85   (241) 1440542  
   954   12.0 15.2  0.0  chr19              3761959  3762149 (44687622) + HE1_DR1           SINE/tRNA-V-RTE         156    375    (27) 1440543  
   419   22.7  4.7  5.4  chr19              3762025  3762173 (44687598) C Helitron-4_DR     RC/Helitron         (15413)  16455   16308 1440544 *
  1748   15.2  0.3  3.6  chr19              3762195  3762509 (44687262) C TDR13             DNA                     (0)    772     468 1440545  
  1027   11.2  2.9  4.4  chr19              3763808  3764013 (44685758) C DNA11TA1_DR       DNA/CMC-EnSpm           (0)    203       1 1440546  
  9574    2.9  1.2  1.3  chr19              3765263  3766460 (44683311) + ERV1-N3-LTR_DR    LTR/ERV1                  1   1197   (212) 1440547  
   476    6.1  0.0  0.0  chr19              3766490  3766555 (44683216) + L2-5_DRe          LINE/L2                2158   2223     (4) 1440548  
   311   13.6  1.7  1.7  chr19              3766554  3766613 (44683158) + TDR22             DNA                      44    103  (1152) 1440549 *
  1541   13.0  5.6  2.7  chr19              3766746  3767068 (44682703) C HATN10B_DR        DNA/hAT-Ac             (72)    536     205 1440550  
   222   18.4  2.1  6.5  chr19              3767073  3767140 (44682631) C DNA8-22_DR        DNA                   (556)    229     116 1440551 *
   273   22.7  8.7  1.8  chr19              3767097  3767199 (44682572) + DNA9-4_DR         DNA                     286    395    (24) 1440552  
   216   24.0 10.9  9.1  chr19              3767107  3767225 (44682546) + CryptonV-N5_DR    DNA/Crypton-V         10989  11109 (13428) 1440553 *
   534   14.6  2.2  0.0  chr19              3767274  3767362 (44682409) + DNA-N23_DR        DNA                      51    141   (257) 1440554  
   219   27.1  1.0  8.5  chr19              3767929  3768029 (44681742) + MuDR-1_DR         DNA/MULE-NOF?          4293   4386  (3027) 1440555  
   211   17.1  2.4  0.0  chr19              3768083  3768123 (44681648) + L2-41_DRe         LINE/L2                2196   2237  (1327) 1440556 *
  2544    5.0  0.0  0.3  chr19              3768095  3768412 (44681359) + DNA-2-2_DR        DNA                      91    407     (0) 1440557  
  2205    9.0  2.6  2.6  chr19              3768413  3768699 (44681072) + LOOPERN2_DR       DNA/Kolobok-T2         1089   1375     (0) 1440558  
  2033   16.4  8.4  0.5  chr19              3769257  3769751 (44680020) C TDR13B            DNA                    (87)    593       1 1440559  
   328   19.2  0.0  4.1  chr19              3769691  3769766 (44680005) + DNA9-3_DR         DNA/MULE-MuDR?         5718   5790  (5589) 1440560 *
  1396   14.7  4.6 12.8  chr19              3769775  3770187 (44679584) C hAT-N37_DR        DNA/hAT-Charlie         (0)    433      51 1440561  
  2272   14.4 13.4  0.4  chr19              3770328  3770767 (44679004) + DIRS-1-LTR_DR     LTR/Ngaro                 2    498   (124) 1440562  
   258   24.4 10.3  1.1  chr19              3770971  3771057 (44678714) + ERV1-3-I_DR       LTR/ERV1               7163   7257   (207) 1440563  
  1021   14.6 11.8  4.3  chr19              3772813  3773092 (44676679) C DNA6-1_DR         DNA/hAT-hAT5            (0)   1149     850 1440564  
   924    3.6 13.7  1.3  chr19              3773080  3773218 (44676553) C DNA6-1_DR         DNA/hAT-hAT5          (993)    156       1 1440565 *
   230   13.0  0.0  0.0  chr19              3774332  3774377 (44675394) + hAT-N70_DR        DNA/hAT?                525    570   (755) 1440566  
   207    9.3  2.3  0.0  chr19              3774340  3774382 (44675389) C hAT-N42B_DR       DNA/hAT-Ac            (652)    139      96 1440567 *
   252   13.0 16.9  0.0  chr19              3774347  3774423 (44675348) + EnSpm-10_DR       DNA/CMC-EnSpm          5784   5873   (432) 1440568  
   476   24.2  6.7  1.7  chr19              3775594  3775757 (44674014) + Kolobok-N17_DR    DNA/Kolobok-T2           53    224  (1055) 1440569  
   423   17.1  0.0  3.7  chr19              3775752  3775836 (44673935) C DNA2-7_DR         DNA                  (8355)   1295    1214 1440570 *
   210    8.9  0.0  7.3  chr19              3776110  3776182 (44673589) + Mariner-N5_DR     DNA/TcMar               355    422  (8547) 1440571  
   203   15.2  0.0  0.0  chr19              3777326  3777358 (44672413) + Gypsy-233_DR-LTR  LTR/Gypsy                76    108   (640) 1440572  
   825   11.4  8.0  2.9  chr19              3777758  3777920 (44671851) + SINE3-1           SINE/5S-Deu-L2          313    483   (107) 1440573  
   406    7.2  2.9  5.9  chr19              3779676  3779779 (44669992) + ERV1-7_DR-I       LTR/ERV1               1663   1763  (4940) 1440574  
   350   13.3  5.3  0.0  chr19              3779679  3779791 (44669980) C Harbinger-1_DR    DNA/PIF-Harbinger    (2991)    918     800 1440575 *
   329   12.4  1.0  1.0  chr19              3779708  3779805 (44669966) C Helitron-1_DR     RC/Helitron         (23621)   2679    2582 1440576 *
   393   11.9  0.9  4.9  chr19              3779721  3779826 (44669945) C EnSpm-N13_DR      DNA/CMC-EnSpm        (3117)  19032   18931 1440577  
   439   27.7  5.4  1.2  chr19              3780457  3780697 (44669074) C Tc1-1_DR          DNA/TcMar-Tc1           (0)   1625    1375 1440578  
   359   18.6  8.1  0.0  chr19              3780720  3780805 (44668966) C Tc1-1_DR          DNA/TcMar-Tc1         (351)   1274    1182 1440578  
   317   26.9  3.7  0.6  chr19              3780818  3780978 (44668793) C Tc1-1_DR          DNA/TcMar-Tc1        (1456)    169       4 1440579  
   217   13.8  1.7  0.0  chr19              3781166  3781223 (44668548) + DNA-TA-4_DR       DNA/TcMar              4662   4720  (5075) 1440580 *
  2697   12.4  1.6  2.8  chr19              3781215  3781652 (44668119) + TDR5              DNA/CMC-EnSpm            95    527     (4) 1440581  
   215   10.3  3.5  0.0  chr19              3781697  3781754 (44668017) + DNA-1-7_DR        DNA/PIF-Harbinger       670    729   (709) 1440582  
   209    9.4  1.9  0.0  chr19              3781712  3781764 (44668007) C DNA-6-N2_DR       DNA                   (749)   4307    4254 1440583 *
   253   29.5  8.6  5.2  chr19              3783211  3783234 (44666537) + EnSpm-8_DR        DNA/CMC-EnSpm          5923   5953  (3488) 1440584  
  1015   18.3  6.1  6.5  chr19              3783235  3783544 (44666227) + ANGEL             DNA/Kolobok               1    309     (0) 1440585  
  1993   13.7  9.4  1.0  chr19              3784114  3784497 (44665274) C HarbingerN7_DR    DNA/PIF-Harbinger      (21)    457      42 1440586  
   273   20.9  0.0 14.1  chr19              3784421  3784509 (44665262) C Merlin-2_DR       DNA/Merlin           (8232)   5689    5612 1440587 *
   438   22.4  5.9  1.6  chr19              3785651  3785768 (44664003) C Merlin-2_DR       DNA/Merlin           (8971)   4950    4828 1440588 *
  8077    6.9  8.8  0.0  chr19              3785700  3786820 (44662951) C TC1DR3            DNA/TcMar-Tc1           (5)   1220       1 1440589  
   954   10.9  5.9  2.3  chr19              3787922  3788090 (44661681) C hAT-N85B_DR       DNA/hAT-Charlie       (261)    257      83 1440590  
   403    7.7  0.0  0.0  chr19              3788091  3788142 (44661629) + DNA-6-N1_DR       DNA                       1     52   (656) 1440591  
   236    3.2  0.0  0.0  chr19              3788144  3788174 (44661597) C DNA-6-N1_DR       DNA                   (649)     59      29 1440592  
   213   21.9 11.0  0.0  chr19              3788193  3788265 (44661506) + hAT-N85B_DR       DNA/hAT-Charlie         438    518     (0) 1440593  
  1004   19.5  0.4 10.3  chr19              3788516  3788772 (44660999) C EnSpm-N6_DR       DNA/CMC-EnSpm?         (82)    264      31 1440594  
   247   10.3  0.0  0.0  chr19              3789727  3789765 (44660006) + CryptonV-N3_DR    DNA/Crypton-V           918    956 (19707) 1440595 *
   905   17.2 13.1  1.7  chr19              3789735  3789994 (44659777) + Academ-N1_DRe     DNA/Academ-1           1075   1363  (2665) 1440596  
   840   21.2  4.7  4.7  chr19              3789980  3790256 (44659515) + Kolobok-N4_DR     DNA/Kolobok-T2         1896   2172   (830) 1440597 *
   780   18.9 20.8  2.6  chr19              3789995  3790028 (44659743) C CryptonV-N3_DR    DNA/Crypton-V       (19460)   1203     858 1440598 *
   235   20.4  0.0  2.0  chr19              3790222  3790271 (44659500) C EnSpm-10_DR       DNA/CMC-EnSpm        (5432)    873     825 1440599  
  1269    8.2 19.5  1.8  chr19              3790424  3790659 (44659112) + DNA8-14_DR        DNA                    1121   1397     (4) 1440600  
   201    4.4  0.0  6.5  chr19              3790884  3790932 (44658839) C Mariner-3_DR      DNA/TcMar-ISRm11     (2097)    550     505 1440601 *
   215    0.0  0.0  0.0  chr19              3790894  3790966 (44658805) + (TTTC)n           Simple_repeat             4     76     (0) 1440602  
   202   14.7  0.0  0.0  chr19              3790973  3791006 (44658765) C LOOPERN2_DR       DNA/Kolobok-T2        (905)    470     437 1440603  
  2858    6.8  5.4  0.2  chr19              3791250  3791635 (44658136) + DNA-2-2_DR        DNA                       1    406     (1) 1440604  
  1503   11.7  1.2  1.2  chr19              3791689  3791930 (44657841) + DNA-2-2_DR        DNA                       1    242   (165) 1440605  
   202   17.3  3.8  1.9  chr19              3792639  3792691 (44657080) C piggyBac-N14_DR   DNA/PiggyBac?         (196)    801     748 1440606  
  1472    6.6  1.5  0.5  chr19              3792692  3792890 (44656881) + TDR19C            DNA/hAT-Charlie           1    201   (195) 1440607  
   200   14.6 10.0  3.8  chr19              3792882  3792931 (44656840) C piggyBac-N14_DR   DNA/PiggyBac?         (240)    757     705 1440606 *
   469   12.1 38.7  0.0  chr19              3792972  3793095 (44656676) C Kolobok-N3_DR     DNA/Kolobok-T2?       (165)    205      34 1440608  
   229   20.0  6.8  5.3  chr19              3793326  3793399 (44656372) C piggyBac-N14_DR   DNA/PiggyBac?         (514)    483     409 1440606  
   418   12.1 37.9  0.0  chr19              3793537  3793652 (44656119) C Kolobok-N3_DR     DNA/Kolobok-T2?       (180)    190      31 1440609  
  1691    6.3  0.3  6.6  chr19              3793654  3793942 (44655829) + Tx1-24_DR         LINE/L1-Tx1            2193   2464     (9) 1440610  
   317   11.1  0.0  0.0  chr19              3793941  3793985 (44655786) C Kolobok-N3_DR     DNA/Kolobok-T2?       (324)     46       2 1440611 *
   269   24.8 16.0  0.0  chr19              3794325  3794449 (44655322) C piggyBac-N14_DR   DNA/PiggyBac?         (504)    493     349 1440612  
   221   15.4  1.9  3.8  chr19              3794493  3794505 (44655266) C MuDR-2_DR         DNA/MULE-MuDR        (5801)  18132   18084 1440613  
  3896    5.5  1.3  1.1  chr19              3794510  3795055 (44654716) + Mariner-N38_DR    DNA/TcMar-Tc1             1    547     (0) 1440614  
   291   14.1  3.0  3.0  chr19              3794998  3795063 (44654708) + ENSPM-6_DR        DNA/CMC-EnSpm          2678   2743 (29873) 1440615 *
   236   28.4  2.7  0.0  chr19              3795027  3795100 (44654671) + Dada-U1A_DR       DNA/Dada               3850   3925  (7054) 1440616 *
   225   13.7  0.0  2.0  chr19              3795093  3795144 (44654627) C piggyBac-N14_DR   DNA/PiggyBac?         (658)    339     289 1440606 *
   400   22.8  0.8  5.7  chr19              3795174  3795303 (44654468) C piggyBac-N14_DR   DNA/PiggyBac?         (846)    151      28 1440606  
   345   15.8  7.6  3.9  chr19              3796163  3796192 (44653579) + Dada-U6_DR        DNA/Dada               7072   7151  (1812) 1440617  
   354    9.2  0.0  0.0  chr19              3796193  3796203 (44653568) C EnSpm-8_DR        DNA/CMC-EnSpm        (8104)   1337    1240 1440618  
   389    6.9  0.0  0.0  chr19              3796204  3796290 (44653481) + DNA8-25_DR        DNA                     610    696  (3271) 1440619  
   385    7.1  1.0  0.0  chr19              3796205  3796302 (44653469) + DNA-N45_DR        DNA/CMC-EnSpm           213    311   (402) 1440620 *
   394    5.3  0.0  0.0  chr19              3796222  3796316 (44653455) C Merlin-1_DR       DNA/Merlin           (2365)   8162    8068 1440621  
   345   15.8  7.6  3.9  chr19              3796317  3796360 (44653411) + Dada-U6_DR        DNA/Dada               7152   7276  (1687) 1440617  
  1130   15.1  6.5  0.0  chr19              3796552  3796750 (44653021) C hAT-N154_DR       DNA/hAT-Tip100          (0)   1395    1184 1440622  
   201    6.4  0.0 15.6  chr19              3796764  3796800 (44652971) C hAT-N154_DR       DNA/hAT-Tip100        (860)    535     504 1440623  
  2986   15.4  7.3  2.8  chr19              3796924  3797649 (44652122) + Helitron-4_DR     RC/Helitron           28055  28649  (3219) 1440624  
  1274    7.0  0.6  1.2  chr19              3797643  3797816 (44651955) C TDR5              DNA/CMC-EnSpm         (358)    173       1 1440625 *
   272    0.0  8.3  0.0  chr19              3797858  3797893 (44651878) C hAT-N154_DR       DNA/hAT-Tip100       (1356)     39       1 1440623  
   466    8.1  0.0  5.4  chr19              3797903  3798019 (44651752) + Polinton-4N1_DR   DNA/Maverick           4714   4824  (5612) 1440626  
   312   20.6  0.8  0.0  chr19              3797912  3798037 (44651734) + hAT-N48B_DR       DNA/hAT-Ac             1556   1682   (458) 1440627 *
   358    8.3  3.6  3.6  chr19              3797923  3798034 (44651737) C EnSpm-N14_DR      DNA/CMC-EnSpm         (929)   3651    3540 1440628  
   226   24.2  6.5  1.4  chr19              3798035  3798056 (44651715) C HATN11B_DR        DNA/hAT               (221)    465     325 1440629  
   430   19.8  3.3  0.0  chr19              3798437  3798527 (44651244) + hAT-N138_DR       DNA/hAT-Ac             1237   1330   (256) 1440630  
  2513    6.2 13.9  0.2  chr19              3798590  3798978 (44650793) C TC1DR3            DNA/TcMar-Tc1           (0)   1225     784 1440631  
  1328   12.6  5.0  0.4  chr19              3799061  3799300 (44650471) + Gypsy-244_DR-LTR  LTR/Gypsy                 1    251   (474) 1440632  
   200    5.9 20.6  0.0  chr19              3799485  3799518 (44650253) + DNA7-N2_DR        DNA/hAT-hAT6           1435   1475   (539) 1440633 *
  1709    2.0  0.0  0.0  chr19              3799507  3799701 (44650070) C hAT-N4C_DR        DNA/hAT-Charlie         (0)    195       1 1440634  
   714   13.9  2.3  0.0  chr19              3799702  3799828 (44649943) C HE1_DR1           SINE/tRNA-V-RTE        (46)    356     227 1440635 *
  1099   19.1  0.0  2.2  chr19              3799702  3799729 (44650042) C Helitron-2_DR     RC/Helitron         (17833)   9541    9355 1440636  
  1514   10.6  8.5  0.0  chr19              3799814  3800048 (44649723) + HATN8_DR          DNA/Zisupton              1    255     (0) 1440637  
   246   17.7  0.0 18.4  chr19              3800333  3800349 (44649422) C hAT-N164_DR       DNA/hAT-Tip100        (672)   1368    1366 1440638  
  2634    6.9 21.4  0.7  chr19              3800350  3800802 (44648969) C Mariner-N38_DR    DNA/TcMar-Tc1           (1)    546       1 1440639  
   224   13.9  0.0  0.0  chr19              3800773  3800808 (44648963) C Helitron-N3_DR    RC/Helitron          (1446)   1570    1535 1440640 *
   203   15.4 16.4  2.4  chr19              3802632  3802704 (44647067) C Mariner-N18_DR    DNA/TcMar-ISRm11      (501)    111      29 1440641 *
   381   16.5  4.0  4.0  chr19              3802689  3802814 (44646957) + DNA8-25_DR        DNA                    2271   2396  (1571) 1440642 *
   403   15.1  0.0  7.0  chr19              3802720  3802826 (44646945) + DNA9-3_DR         DNA/MULE-MuDR?         9529   9628  (1751) 1440643 *
  1826   14.6  7.1 19.9  chr19              3802745  3802909 (44646862) C MuDR-2_DR         DNA/MULE-MuDR        (7493)  16440   15890 1440644  
   360   22.4  0.4 18.1  chr19              3802827  3802909 (44646862) C Zisupton-6_DR     DNA/Zisupton        (12753)   9363    9209 1440645 *
  3472    5.6  4.4  0.2  chr19              3802910  3803406 (44646365) C Mariner-N38_DR    DNA/TcMar-Tc1           (0)    547      30 1440646  
  1826   14.6  7.1 19.9  chr19              3803407  3803420 (44646351) C MuDR-2_DR         DNA/MULE-MuDR        (7493)  15889   15837 1440644  
   527   13.3  1.9  6.0  chr19              3804653  3804756 (44645015) C TE-X-6B_DR        DNA/Crypton-A          (37)    537     438 1440647  
   781    4.2  0.0  0.0  chr19              3804757  3804852 (44644919) C hAT-N21_DR        DNA/hAT-Charlie       (527)   1319    1224 1440648  
  3617    7.8  7.7  1.6  chr19              3804853  3805399 (44644372) C hAT-N21_DR        DNA/hAT-Charlie      (1147)    699     120 1440649  
  1178   17.8 18.2  0.8  chr19              3805398  3805740 (44644031) C TE-X-6B_DR        DNA/Crypton-A         (127)    447       1 1440647 *
   400   19.5  0.0  1.1  chr19              3805995  3806082 (44643689) C ASAT_CY           Satellite             (115)    147      61 1440650  
   238   23.5 10.3  0.8  chr19              3806010  3806125 (44643646) C DNA9-5_DR         DNA                   (592)   4335    4209 1440651 *
   325   12.0  1.4  4.4  chr19              3806525  3806594 (44643177) C Penelope-1_DR     LINE/Penelope        (3919)    527     460 1440652  
   237   17.1  3.9 14.0  chr19              3807124  3807134 (44642637) C EnSpm-N40_DR      DNA/CMC-EnSpm        (2542)   2852    2760 1440653  
   347   21.3  0.0  7.1  chr19              3807135  3807225 (44642546) C ANGEL             DNA/Kolobok            (36)    273     189 1440654 *
   587   21.8  2.6  2.6  chr19              3807205  3807231 (44642540) + Merlin-1_DR       DNA/Merlin             8649   8758  (1769) 1440655  
   832    9.6  0.0  0.9  chr19              3807232  3807347 (44642424) + HE1_DR1           SINE/tRNA-V-RTE           1    115   (287) 1440656  
   750   23.6  2.9  8.0  chr19              3807267  3807368 (44642403) + DNA2-16_DR        DNA                    8071   8146  (9905) 1440657 *
   338   22.7  5.3  0.0  chr19              3807369  3807443 (44642328) + CryptonV-N5_DR    DNA/Crypton-V          5041   5119 (19418) 1440658 *
   477   21.4 10.7  2.2  chr19              3807416  3807441 (44642330) + DNA7-N1_DR        DNA/Zisupton           8095   8313  (2100) 1440659  
   644   21.0  8.0  0.0  chr19              3807442  3807617 (44642154) + ANGEL             DNA/Kolobok             120    309     (0) 1440660  
   330   23.6  3.4  0.0  chr19              3807444  3807457 (44642314) + hAT-N127_DR       DNA/hAT-Charlie        7068   7159  (3157) 1440661 *
   750   23.6  2.9  8.0  chr19              3807458  3807590 (44642181) + DNA2-16_DR        DNA                    8147   8246  (9805) 1440657  
   253   11.8  3.9  1.9  chr19              3807576  3807627 (44642144) C DNA2-16_DR        DNA                  (7961)  10090   10038 1440662 *
  7534    9.7  4.2  5.0  chr19              3807729  3808986 (44640785) + TDR22             DNA                       8   1255     (0) 1440663  
   274   15.6  0.8  0.0  chr19              3809793  3809914 (44639857) + P-1_DR            DNA/P                  7238   7360  (2608) 1440664 *
   292    4.6  4.5  1.8  chr19              3809806  3809916 (44639855) C EnSpm-N11_DR      DNA/CMC-EnSpm        (4764)    589     476 1440665 *
   348    3.1  0.0  0.0  chr19              3809823  3809920 (44639851) + Merlin-1_DR       DNA/Merlin             8074   8171  (2356) 1440666 *
   518    9.8 13.4  1.3  chr19              3809842  3809975 (44639796) C DNA-8-29_DR       DNA/hAT-Tip100        (117)    903     754 1440667  
   242   17.0 10.0  0.6  chr19              3809843  3810002 (44639769) C ZFERV-2-I_DR      LTR/ERV1             (9775)    789     615 1440668 *
   298   11.6  2.7  0.7  chr19              3809921  3809964 (44639807) C Helitron-4_DR     RC/Helitron         (19925)  11938   11794 1440669  
   707   10.8  3.5  4.2  chr19              3810089  3810115 (44639656) + Merlin-1_DR       DNA/Merlin             1099   1124  (9403) 1440670  
  2481   12.6  8.5  3.1  chr19              3810116  3810599 (44639172) + DNA-X-4_DR        DNA                       1    509   (736) 1440671  
   311   29.3  3.2  2.7  chr19              3810436  3810621 (44639150) + ENSPM-6_DR        DNA/CMC-EnSpm          1808   1994 (30622) 1440672 *
  1464   12.8  0.8  6.5  chr19              3810624  3810883 (44638888) + DNA-X-4_DR        DNA                    1000   1245     (0) 1440673  
   473   16.0 26.4  4.0  chr19              3810907  3811114 (44638657) + Mariner-6_DR      DNA/TcMar-Tc1           157    409  (1220) 1440674  
   424   20.8 21.2  1.6  chr19              3810914  3810958 (44638813) + Merlin-1_DR       DNA/Merlin             1797   2012  (8515) 1440675 *
   636   18.1  7.1  4.5  chr19              3810959  3811155 (44638616) C hAT-N21B_DR       DNA/hAT-Ac            (294)   1007     806 1440676  
   564   17.5 26.0  0.3  chr19              3810965  3811210 (44638561) C Helitron-N3_DR    RC/Helitron          (1169)   1847    1539 1440677 *
   424   20.8 21.2  1.6  chr19              3811156  3811172 (44638599) + Merlin-1_DR       DNA/Merlin             2013   2105  (8422) 1440675 *
  4514    7.3  6.7  3.5  chr19              3811985  3812676 (44637095) + hAT-N42_DR        DNA/hAT-Ac                1    713     (0) 1440678  
  2286    9.8  4.1  0.0  chr19              3812749  3813086 (44636685) + Kolobok-N5_DR     DNA/Kolobok-T2?         112    463    (22) 1440679  
   242    9.5  1.8  5.6  chr19              3813189  3813244 (44636527) C DNA2-7_DR         DNA                  (2068)   7582    7529 1440680  
   334   20.8  0.6  6.4  chr19              3813416  3813532 (44636239) + EnSpm-N26B_DR     DNA/CMC-EnSpm            94    195    (26) 1440681  
  1970    8.8 15.3  6.8  chr19              3813599  3814061 (44635710) + TDR7              DNA                       1    500    (41) 1440682  
  1561    5.6  0.0  0.0  chr19              3814170  3814366 (44635405) C SINE2-1_DR        SINE/tRNA               (1)    197       1 1440683  
   379   17.6  4.1 15.0  chr19              3815403  3815549 (44634222) + L1-75_DR          LINE/L1                4146   4278   (167) 1440684  
   391   22.1  0.0  0.0  chr19              3815742  3815827 (44633944) + ANGEL             DNA/Kolobok               1     86   (223) 1440685  
   206   20.9  7.6  8.7  chr19              3815828  3815844 (44633927) C EnSpm-17_DR       DNA/CMC-EnSpm        (6149)   3125    3024 1440686  
  1233   10.2 18.6  2.1  chr19              3815865  3816155 (44633616) C I-4_DR            LINE/I                  (2)   1412    1075 1440687 *
  1255   18.2  5.2  1.7  chr19              3816135  3816480 (44633291) + Tx1-19_DR         LINE/L1-Tx1            5016   5373     (8) 1440688  
  1068    7.4  7.3  0.5  chr19              3816479  3816655 (44633116) C I-4_DR            LINE/I                (346)   1068     880 1440689 *
   820   19.3  6.3  1.4  chr19              3816671  3816875 (44632896) C ANGEL             DNA/Kolobok            (94)    215       1 1440690  
   217   25.7  8.5  4.5  chr19              3816786  3816891 (44632880) C EnSpm-N40_DR      DNA/CMC-EnSpm        (2693)   2701    2592 1440691 *
   232   18.0  4.7  8.5  chr19              3816822  3816906 (44632865) C IS3EU-4_DR        DNA/IS3EU           (10678)   4351    4270 1440692  
   869   14.2  7.1  0.0  chr19              3816964  3817146 (44632625) C DNA-TA-2_DR       DNA/CMC-EnSpm           (0)    196       1 1440693  
   600    9.2 18.5  0.0  chr19              3817143  3817261 (44632510) + hAT-N91_DR        DNA/hAT-Ac                2    142   (213) 1440694 *
  1637   11.2  6.8  0.0  chr19              3817261  3817509 (44632262) C HE1_DR1           SINE/tRNA-V-RTE       (135)    267       2 1440695  
  1609   21.1  5.8 19.7  chr19              3817510  3817960 (44631811) C Helitron-2_DR     RC/Helitron          (4006)  23406   23035 1440696 *
  2363   11.1  5.1  0.5  chr19              3817643  3817994 (44631777) C SINE2-3_DR        SINE/tRNA-V-RTE         (0)    368       1 1440697  
   299   24.4  1.2  1.2  chr19              3817935  3818017 (44631754) C DNA8-9_DR         DNA/hAT-Ac            (579)    872     790 1440698 *
   470   23.4 10.5  2.5  chr19              3817996  3818214 (44631557) C ANGEL             DNA/Kolobok            (73)    236       1 1440699  
   268   17.5  0.0  8.7  chr19              3818149  3818223 (44631548) + DNA7-N1_DR        DNA/Zisupton           8254   8322  (2095) 1440700 *
  2597    9.5  5.7  8.9  chr19              3818286  3818827 (44630944) C I-2_DR            LINE/I                  (0)   5528    5003 1440701  
  1119   10.0 26.8  0.0  chr19              3818878  3819157 (44630614) + hAT-N91_DR        DNA/hAT-Ac                1    355     (0) 1440702  
   501   25.8  5.7  1.8  chr19              3819185  3819342 (44630429) C SINE2-1B_DR       SINE/tRNA              (34)    164       1 1440703  
   558   15.7  9.8  9.8  chr19              3819500  3819683 (44630088) C Dada-U1A_DR       DNA/Dada             (7539)   3440    3257 1440704  
   520   20.9 10.1  3.2  chr19              3819501  3819522 (44630249) + hAT-N53B_DR       DNA/hAT-Ac             3100   3185   (992) 1440705 *
   740   16.0  9.7  0.5  chr19              3819523  3819698 (44630073) + TDR16             DNA/Merlin               33    224    (89) 1440706 *
   763   18.0  8.4  2.2  chr19              3819686  3819946 (44629825) + TDR16             DNA/Merlin               36    312     (1) 1440707  
   520   20.9 10.1  3.2  chr19              3819699  3819737 (44630034) + hAT-N53B_DR       DNA/hAT-Ac             3186   3352   (825) 1440705 *
   660   23.7  4.9  2.9  chr19              3820753  3821060 (44628711) C EnSpm-N3B_DR      DNA/CMC-EnSpm        (2334)   1400    1087 1440708 *
   920   18.8  4.4  1.7  chr19              3820836  3821062 (44628709) + Academ-N1_DRe     DNA/Academ-1           1069   1301  (2727) 1440709  
   750   21.2  5.2  1.4  chr19              3826274  3826299 (44623472) + EnSpm-N13_DR      DNA/CMC-EnSpm         13572  13789  (8360) 1440710  
   998   14.7  4.3  0.0  chr19              3826300  3826483 (44623288) C ANGEL             DNA/Kolobok            (91)    218      27 1440711  
   598   23.1  7.2  1.8  chr19              3826309  3826515 (44623256) C EnSpm-N10_DR      DNA/CMC-EnSpm        (7477)   1831    1614 1440712 *
   271   20.9 11.1 11.1  chr19              3827656  3827827 (44621944) + EnSpm-N6B_DR      DNA/CMC-EnSpm?          487    658  (2592) 1440713 *
  1080   13.8  0.5  2.5  chr19              3827677  3827876 (44621895) C ANGEL             DNA/Kolobok            (82)    227      32 1440714 *
  1370   15.4  1.5  1.9  chr19              3827816  3827848 (44621923) C MuDR-2_DR         DNA/MULE-MuDR        (3649)  20284   20253 1440715  
  2733    7.7  0.0  1.1  chr19              3827849  3828216 (44621555) + SINE2-3_DR        SINE/tRNA-V-RTE           1    364     (4) 1440716  
   357   26.6  3.9  5.5  chr19              3828052  3828251 (44621520) + CryptonV-N5_DR    DNA/Crypton-V          3883   4027 (20510) 1440717 *
   275   20.5  7.1  2.2  chr19              3828199  3828283 (44621488) + DNA-N33_DR        DNA                     585    673  (1030) 1440718 *
   290   13.2  0.0  1.9  chr19              3828231  3828284 (44621487) + EnSpm-N13_DR      DNA/CMC-EnSpm         13767  13819  (8330) 1440719  
   288   18.0  3.2  1.6  chr19              3828794  3828855 (44620916) + Merlin-1_DR       DNA/Merlin             8264   8326  (2201) 1440720 *
   654   12.6  1.5  8.2  chr19              3828801  3828930 (44620841) C HE1_DR1           SINE/tRNA-V-RTE       (109)    293     172 1440721  
  1940    8.1  0.8  0.0  chr19              3828931  3829188 (44620583) C Mariner-N7_DR     DNA/TcMar               (1)    260       1 1440722  
   296   17.5  0.0  6.3  chr19              3829132  3829198 (44620573) + ENSPM-6_DR        DNA/CMC-EnSpm         17864  17926 (14690) 1440723 *
   412    6.1 12.1  0.0  chr19              3829190  3829255 (44620516) C DNA8-10_DR        DNA/hAT-Ac            (347)   3671    3598 1440724  
   328   14.9  1.1 16.9  chr19              3829256  3829274 (44620497) + DNAX-23_DR        DNA                    4529   4601  (7200) 1440725  
   225   17.6  0.0 15.6  chr19              3829551  3829624 (44620147) + EnSpm-N29_DR      DNA/CMC-EnSpm             1     64   (429) 1440726  
   219   21.2 12.9  0.0  chr19              3829625  3829635 (44620136) C EnSpm-14N1_DR     DNA/CMC-EnSpm           (0)   4185    4090 1440727  
   425   20.0  0.6 14.5  chr19              3829799  3829979 (44619792) + hAT-N21B_DR       DNA/hAT-Ac              797    955   (346) 1440728  
   370   24.3  4.0  6.8  chr19              3829980  3830023 (44619748) C Zisupton-6_DR     DNA/Zisupton          (957)  21159   20941 1440729  
   483   18.6 13.6  2.9  chr19              3830915  3831069 (44618702) + hAT-N21B_DR       DNA/hAT-Ac              948   1118   (183) 1440730  
  4616   13.0  1.7  3.7  chr19              3831073  3831848 (44617923) + TDR13B            DNA                       2    762     (1) 1440731  
   293   29.2  2.5  3.9  chr19              3831717  3831873 (44617898) C DNA9-3_DR         DNA/MULE-MuDR?       (6142)   5237    5083 1440732 *
   310   18.3  1.7  0.8  chr19              3832324  3832439 (44617332) + hAT-N134B_DR      DNA/hAT?                671    787   (139) 1440733  
   247    7.9  3.3  2.2  chr19              3832368  3832458 (44617313) C Merlin-2_DR       DNA/Merlin           (4292)   9629    9538 1440734 *
   277   11.6  6.3  0.0  chr19              3832378  3832472 (44617299) + CryptonV-2_DR     DNA/Crypton-V          5874   5974 (15837) 1440735 *
   389   19.4  1.9  0.0  chr19              3832389  3832491 (44617280) C EnSpm-N31_DR      DNA/CMC-EnSpm?        (391)    698     594 1440736  
   227   18.9  0.8  5.7  chr19              3832473  3832490 (44617281) + P-1_DR            DNA/P                  7313   7410  (2558) 1440737 *
   941   16.3 24.4  1.9  chr19              3832476  3832868 (44616903) C hAT-N108_DR       DNA/hAT-Ac             (83)    493      14 1440738  
   400   18.0  6.0  0.0  chr19              3833235  3833334 (44616437) C DNA11TA1_DR       DNA/CMC-EnSpm          (91)    112       7 1440739  
   365   14.7  4.0  1.3  chr19              3833643  3833718 (44616053) + TDR7              DNA                     392    469    (72) 1440740  
  1001   17.5  0.3 16.9  chr19              3833904  3834220 (44615551) + CryptonV-3_DR     DNA/Crypton-V           914   1185 (22268) 1440741 *
  3465    6.7  2.7  2.1  chr19              3833940  3834455 (44615316) + Mariner-N38_DR    DNA/TcMar-Tc1            28    546     (1) 1440742  
  3253    2.1  0.5  0.3  chr19              3834454  3834832 (44614939) C L2-1_DR           LINE/L2                 (0)   4985    4606 1440743 *
  1089   16.5  2.6  4.6  chr19              3834898  3835164 (44614607) C TDR16             DNA/Merlin              (6)    307      46 1440744  
   223    3.3  0.0  0.0  chr19              3835165  3835194 (44614577) C TDR7              DNA                   (468)     73      44 1440745  
  3019    2.7  0.5  0.3  chr19              3835196  3835563 (44614208) + Merlin-N1_DR      DNA/Merlin                1    369     (0) 1440746  
   210   11.1  5.6  0.0  chr19              3835575  3835610 (44614161) C DNA-N46_DR        DNA                    (71)    466     429 1440747 *
   275   11.5  8.1  1.5  chr19              3835607  3835668 (44614103) + DNA-2-27_DR       DNA                    1847   1912     (0) 1440748  
  1358   10.7 11.7  0.7  chr19              3836084  3836356 (44613415) C TDR16             DNA/Merlin              (0)    313      11 1440749  
   256   12.5  0.0  0.0  chr19              3836596  3836635 (44613136) C Dada-U1A_DR       DNA/Dada             (7256)   3723    3684 1440750  
  5673    4.2  2.7  0.3  chr19              3836655  3837352 (44612419) C L2-2_DRe          LINE/L2                 (5)   4233    3519 1440751  
   432   16.1  3.2  0.0  chr19              3837355  3837447 (44612324) C TDR16             DNA/Merlin            (207)    106      11 1440752  
   275   18.6  7.7  6.7  chr19              3837448  3837458 (44612313) C CryptonV-N4_DR    DNA/Crypton-V       (12293)   1200    1096 1440753  
   258   23.2  4.9  0.0  chr19              3837847  3837928 (44611843) C ASAT_CY           Satellite              (74)    188     103 1440754  
   362   28.5  1.5  1.5  chr19              3838414  3838545 (44611226) + DNAX-25B_DR       DNA/Zisupton           2246   2377  (1161) 1440755 *
   521   17.6  6.6  2.4  chr19              3838428  3838450 (44611321) C EnSpm-15_DR       DNA/CMC-EnSpm       (10143)   1311    1185 1440756  
   663   11.1  7.1  0.0  chr19              3838451  3838549 (44611222) + DIRS-1E-LTR_DR    LTR/Ngaro               204    309   (381) 1440757 *
  1537    9.4  1.2  0.8  chr19              3838549  3838804 (44610967) + hAT-N126_DR       DNA/hAT-Ac               15    271   (268) 1440758  
  3519    8.9  1.2  0.0  chr19              3838806  3839300 (44610471) + hAT-N203_DR       DNA/hAT-Tip100         1056   1556  (3985) 1440759  
  1135   14.7  9.8  4.1  chr19              3839297  3839552 (44610219) + hAT-N126_DR       DNA/hAT-Ac              270    539     (0) 1440760 *
   357   20.8  3.9  0.9  chr19              3839597  3839698 (44610073) + DNA13TA1a_DR      DNA/TcMar-Tc1            53    157   (161) 1440761  
   657   17.4  8.3  1.1  chr19              3839802  3839970 (44609801) C hAT-N175_DR       DNA/hAT-hAT5          (529)    181       1 1440762  
  1015   10.3  0.0  0.0  chr19              3840009  3840220 (44609551) + (TGGA)n           Simple_repeat             1    212     (0) 1440763  
   334   14.3  1.0  2.7  chr19              3841332  3841445 (44608326) + Zisupton-6_DR     DNA/Zisupton          16407  16499  (5617) 1440764  
   313   16.5  1.7  2.6  chr19              3841352  3841469 (44608302) + Helitron-4_DR     RC/Helitron           13426  13542 (18326) 1440765 *
   308   11.0  3.1  6.4  chr19              3841390  3841486 (44608285) + ZFERV-2-I_DR      LTR/ERV1                815    908  (9656) 1440766 *
   283   18.8  4.3  5.8  chr19              3841446  3841468 (44608303) + Harbinger1_DR     DNA/PIF-Harbinger      2748   2882  (1579) 1440767 *
   459   10.5 16.3  0.0  chr19              3841505  3841590 (44608181) + L2-1B_DR          LINE/L2                 907   1006     (2) 1440768  
   782   16.6 33.6  0.2  chr19              3842046  3842450 (44607321) + TDR7              DNA                       2    541     (0) 1440769  
  1676   14.1  7.5  0.3  chr19              3842457  3842805 (44606966) C HATN1_DR          DNA/hAT                (53)    374       1 1440770  
   332   25.6  8.9  0.0  chr19              3842733  3842822 (44606949) + Merlin-2_DR       DNA/Merlin             6697   6794  (7127) 1440771 *
   438   19.5  9.4  7.2  chr19              3843603  3843649 (44606122) + EnSpm-N48B_DR     DNA/CMC-EnSpm           742    804  (6155) 1440772  
   469   10.8  5.4  0.0  chr19              3843650  3843723 (44606048) C SINE2-5_DR        SINE/tRNA-V-RTE         (3)    279     202 1440773  
   438   19.5  9.4  7.2  chr19              3843724  3843740 (44606031) + EnSpm-N48B_DR     DNA/CMC-EnSpm           805    830  (6129) 1440772  
  4792    3.1  0.0  0.0  chr19              3843768  3844322 (44605449) + Harbinger-8N1_DR  DNA/PIF-Harbinger         1    555     (0) 1440774  
   249    3.2  0.0  0.0  chr19              3844298  3844328 (44605443) + EnSpm-N10_DR      DNA/CMC-EnSpm          4586   4616  (4692) 1440775 *
   576   18.9  8.3  8.9  chr19              3844323  3844648 (44605123) + hAT-N104_DR       DNA/hAT-Tip100           37    360   (170) 1440776  
  1567   13.9  7.1  0.3  chr19              3844690  3844970 (44604801) C HE1_DR1           SINE/tRNA-V-RTE       (101)    301       2 1440777  
  1231   18.7  5.0  6.0  chr19              3844971  3845018 (44604753) C EnSpm-N10_DR      DNA/CMC-EnSpm        (5920)   3388    3344 1440778  
  1114    7.1  0.6  2.5  chr19              3845451  3845610 (44604161) C SINE2-4_DR        SINE/tRNA-V-RTE         (7)    364     208 1440779 *
  1243   26.6  9.4  8.4  chr19              3845482  3846384 (44603387) C CryptonV-N5_DR    DNA/Crypton-V       (20065)   4472    3562 1440780  
   967   13.7  5.0  2.2  chr19              3845611  3845625 (44604146) C DNA2-16_DR        DNA                 (11933)   6114    5935 1440781 *
  1570   18.6 18.2  3.4  chr19              3845909  3846402 (44603369) + DNA8-23_DR        DNA                    1704   2268  (4471) 1440782 *
  1873   16.1 28.7  1.9  chr19              3846245  3846420 (44603351) + Merlin-1_DR       DNA/Merlin             8358   8999  (1528) 1440783  
  1535   17.5 17.9 22.5  chr19              3846403  3846420 (44603351) C Merlin-1_DR       DNA/Merlin           (1482)   9040    8562 1440784 *
  2324   11.9  4.4  0.0  chr19              3846421  3846782 (44602989) + HE1_DR1           SINE/tRNA-V-RTE           1    378    (24) 1440785  
  1873   16.1 28.7  1.9  chr19              3846783  3846795 (44602976) + Merlin-1_DR       DNA/Merlin             9000   9053  (1474) 1440783  
   200   14.7  0.0  0.0  chr19              3847171  3847182 (44602589) C EnSpm-N13_DR      DNA/CMC-EnSpm       (13965)   8184    8173 1440786  
  2789    8.5  5.5  0.0  chr19              3847183  3847619 (44602152) C Mariner-N38_DR    DNA/TcMar-Tc1           (0)    547      87 1440787  
   760    8.0  0.7  7.2  chr19              3847503  3847650 (44602121) C hAT-N145_DR       DNA/hAT-Ac            (743)    848     710 1440788 *
  2206   10.9  7.9  1.6  chr19              3847734  3848151 (44601620) C EnSpm-N21_DR      DNA/CMC-EnSpm           (1)    478      35 1440789  
  1347   14.6  3.9  2.1  chr19              3848152  3848431 (44601340) + DNA-5-8F_DR       DNA/hAT-hAT5              4    288   (182) 1440790  
   439   20.4  3.4  8.9  chr19              3848406  3848583 (44601188) + DNAX-23_DR        DNA                    9255   9423  (2378) 1440791 *
  1688    9.3 22.7  0.0  chr19              3848429  3848719 (44601052) + DNA8-17_DR        DNA/hAT-Tip100         1309   1665   (148) 1440792  
   648   14.2  6.2  0.7  chr19              3848617  3848744 (44601027) + Mariner-N5C_DR    DNA/TcMar              3348   3482  (4439) 1440793 *
   964    9.8  3.6  9.3  chr19              3848731  3848922 (44600849) + DNA-5-8F_DR       DNA/hAT-hAT5            289    470     (0) 1440794  
   338   24.5  0.0  0.0  chr19              3848838  3848935 (44600836) + CryptonV-N5_DR    DNA/Crypton-V         17575  17672  (6865) 1440795 *
   213    2.7  0.0  2.7  chr19              3849288  3849325 (44600446) + EnSpm-N10_DR      DNA/CMC-EnSpm          8559   8595   (713) 1440796  
  2139   26.5  5.4 15.9  chr19              3849764  3851609 (44598162) + Helitron-N5_DR    RC/Helitron            7782   8978   (531) 1440797  
  2204   10.6  8.0  1.0  chr19              3852117  3852479 (44597292) + HE1_DR1           SINE/tRNA-V-RTE           3    390    (12) 1440798  
   854   19.1  5.0  5.0  chr19              3852279  3852520 (44597251) C MuDR-2_DR         DNA/MULE-MuDR        (4893)  19040   18799 1440799 *
   214   18.6  0.0  0.0  chr19              3852718  3852776 (44596995) + DNA-6-N2_DR       DNA                    4220   4278   (778) 1440800  
   247   10.9  7.1  6.1  chr19              3853061  3853158 (44596613) + MuDR-3_DR         DNA/MULE-MuDR          1453   1551  (5421) 1440801 *
   345   16.0  1.0  0.0  chr19              3853072  3853188 (44596583) + (TAA)n            Simple_repeat             1    119     (0) 1440802  
   321   14.8 18.3  2.2  chr19              3853189  3853243 (44596528) + DNA-1-7_DR        DNA/PIF-Harbinger       671    854   (584) 1440803  
   202   13.9  2.5  0.0  chr19              3853475  3853490 (44596281) C hAT-N155_DR       DNA/hAT-Tip100        (301)    287     211 1440804  
   285   11.8  0.0  0.0  chr19              3853499  3853549 (44596222) + EnSpm-6N1_DR      DNA/CMC-EnSpm           942    992  (8244) 1440805 *
  2306    7.7 25.0  0.2  chr19              3853515  3853958 (44595813) + Helitron-N3B_DR   RC/Helitron            5106   5659   (945) 1440806  
  1325   16.8 16.6  0.9  chr19              3854948  3855242 (44594529) C hAT-N53B_DR       DNA/hAT-Ac           (1768)   2409    2069 1440807 *
  2826   24.2  8.3  7.0  chr19              3855242  3856324 (44593447) + Helitron-N5_DR    RC/Helitron            7909   8946   (563) 1440808  
  2016    5.6 17.6  0.6  chr19              3856880  3857185 (44592586) C SINE2-3_DR        SINE/tRNA-V-RTE         (1)    367      10 1440809  
  1614   17.9 14.1  4.9  chr19              3857186  3857423 (44592348) + DNA6-6_DR         DNA                    6828   7419  (3862) 1440810  
  1080    5.3  0.3 19.3  chr19              3857341  3857667 (44592104) + EnSpm-N42_DR      DNA/CMC-EnSpm           536    810   (442) 1440811 *
   499    8.2  4.1  0.0  chr19              3857585  3857681 (44592090) C hAT-N68_DR        DNA/hAT-Ac             (73)   2959    2859 1440812 *
   426   10.4  0.0  7.2  chr19              3857595  3857667 (44592104) C DNA-N38_DR        DNA                   (449)    174     109 1440813 *
  2421    3.9 20.9  0.0  chr19              3857668  3858025 (44591746) C hAT-N159_DR       DNA/hAT-Ac              (0)   1822    1390 1440814 *
  8713    4.1  2.6  0.2  chr19              3858023  3859107 (44590664) C hAT-N159_DR       DNA/hAT-Ac            (711)   1111       1 1440814  
   389   20.9  0.7  3.7  chr19              3859108  3859208 (44590563) + hAT-N68_DR        DNA/hAT-Ac             2881   2977    (55) 1440815  
   371   28.7  1.1  0.6  chr19              3859087  3859261 (44590510) C hAT-2n1_DR        DNA/hAT-Charlie        (70)   1140     965 1440816 *
   795   12.1 16.3  0.0  chr19              3859108  3859273 (44590498) C Zisupton-7_DR     DNA/Zisupton         (4598)  12484   12292 1440817 *
   853   14.6  1.2 19.2  chr19              3859131  3859156 (44590615) C Kolobok-4_DR      DNA/Kolobok-T2       (1407)   5224    5022 1440818  
   915    6.4  0.0 13.3  chr19              3859157  3859446 (44590325) + EnSpm-N42_DR      DNA/CMC-EnSpm           536    791   (461) 1440819  
   700    9.2  3.7  0.0  chr19              3859274  3859432 (44590339) + Zisupton-6_DR     DNA/Zisupton           8495   8831 (13285) 1440820 *
   318   11.7  0.0  5.8  chr19              3859374  3859482 (44590289) + Dada-U6_DR        DNA/Dada               7119   7221  (1742) 1440821 *
   340   26.4 12.5  1.9  chr19              3859422  3859653 (44590118) + DNA2-8_DR         DNA/CMC-EnSpm          2571   2826  (1581) 1440822 *
  1109   13.3 17.6  0.4  chr19              3859457  3859683 (44590088) + Kolobok-N10B_DR   DNA/Kolobok               6    271     (0) 1440823  
  2561   11.2  6.5  0.2  chr19              3859711  3860123 (44589648) C LOOPERN4B_DR      DNA/Kolobok-T2          (0)    503      65 1440824  
   268   10.7 10.5  1.6  chr19              3860635  3860645 (44589126) C DNA-6-N5B_DR      DNA                  (1576)   1947    1932 1440825  
   216   13.9 13.3 12.1  chr19              3860646  3860735 (44589036) C TDR3B             DNA/hAT-Charlie         (0)    193     103 1440826 *
   346   20.2  5.5 18.5  chr19              3860680  3860711 (44589060) + IS3EU-4_DR        DNA/IS3EU              4055   4245 (10780) 1440827 *
   359   17.4 15.3  6.7  chr19              3860689  3860799 (44588972) + Dada-U1A_DR       DNA/Dada               5652   5771  (5208) 1440828 *
   539   10.4 47.0  0.0  chr19              3860712  3860894 (44588877) + ANGEL             DNA/Kolobok              41    309     (0) 1440829  
   281   14.1  9.2 10.5  chr19              3860825  3860911 (44588860) + DNA6-1_DR         DNA/hAT-hAT5            640    725   (424) 1440830 *
   200   29.1  0.0  0.0  chr19              3861012  3861066 (44588705) C Helitron-2_DR     RC/Helitron         (17831)   9581    9527 1440831  
  2579    9.9  7.0  0.9  chr19              3861085  3861511 (44588260) + HATN10_DR         DNA/hAT-Ac                3    455     (0) 1440832  
   386   15.0  0.0  4.5  chr19              3861873  3861886 (44587885) + hAT-N22B_DR       DNA/hAT-Ac              791    801   (578) 1440833  
   550   11.5  0.0  0.0  chr19              3861887  3861959 (44587812) + TDR19C            DNA/hAT-Charlie           1     73   (323) 1440834  
  2926   14.7 10.2  1.7  chr19              3861960  3862579 (44587192) + TDR8D             DNA                       1   1122     (0) 1440835  
   536   16.6 12.9  1.6  chr19              3862580  3862694 (44587077) + TDR19C            DNA/hAT-Charlie          70    197   (199) 1440836  
   293   24.0  2.6  0.6  chr19              3863334  3863411 (44586360) + HATN4_DR          DNA/hAT-Charlie          33    115    (88) 1440837 *
   348   15.4  3.1  0.0  chr19              3863350  3863414 (44586357) C TDR19             DNA/hAT-Charlie       (259)    146      80 1440838  
   285   12.5  0.0  4.2  chr19              3863526  3863575 (44586196) C HATN12B_DR        DNA/hAT-Ac            (182)    513     466 1440839  
  2563    8.3 27.0  2.2  chr19              3863600  3864188 (44585583) C hAT-N171_DR       DNA/hAT-hAT5            (0)    762      31 1440840  
   536   17.2  3.1  3.1  chr19              3864218  3864379 (44585392) C hAT-N126B_DR      DNA/hAT-Ac            (262)    338     177 1440841  
  2273   12.1 12.4  0.2  chr19              3864406  3864887 (44584884) C TDR7              DNA                     (0)    541       1 1440842  
   233    5.6  0.0  5.6  chr19              3864854  3864891 (44584880) + Zisupton-3_DR     DNA/Zisupton           4147   4182  (3773) 1440843 *
   540   18.8 13.4  0.0  chr19              3864888  3865036 (44584735) C hAT-N126B_DR      DNA/hAT-Ac            (429)    171       3 1440841  
  1025   11.0 11.0  0.5  chr19              3866018  3866190 (44583581) C hAT-N66_DR        DNA/hAT-Charlie         (4)    191       1 1440844  
  1433   12.8  7.1  2.7  chr19              3867104  3867384 (44582387) C hAT-N127_DR       DNA/hAT-Charlie      (4509)   5807    5515 1440845  
   510   17.0  7.3  0.7  chr19              3867264  3867399 (44582372) C CryptonV-1_DR     DNA/Crypton-V       (15776)   2097    1953 1440846 *
   403   10.1  0.0  0.0  chr19              3867474  3867572 (44582199) C Mariner-N5C_DR    DNA/TcMar            (6384)   1537    1439 1440847 *
   413    7.6  2.1  2.1  chr19              3867501  3867594 (44582177) C EnSpm-N36B_DR     DNA/CMC-EnSpm         (258)   3158    3065 1440848  
   410   12.5  0.0  4.5  chr19              3867595  3867617 (44582154) + Kolobok-3_DR      DNA/Kolobok-T2         2475   2586  (3380) 1440849  
   387    0.0  4.3  0.0  chr19              3867601  3867647 (44582124) + L1-115_DR         LINE/L1                5479   5527    (58) 1440850 *
   297   20.7  7.3  0.7  chr19              3867618  3867636 (44582135) + Zisupton-7_DR     DNA/Zisupton          12282  12426  (4656) 1440851 *
   279    3.1  0.0  0.0  chr19              3867661  3867692 (44582079) + DNA-N16_DR        DNA                     434    465   (538) 1440852 *
  1842   10.8 22.1  0.4  chr19              3867690  3868096 (44581675) C DNA-N16_DR        DNA                   (508)    495       1 1440853  
   216   22.4  0.0  0.0  chr19              3868097  3868136 (44581635) + hAT-N126D_DR      DNA/hAT-Ac              375    414   (200) 1440854 *
   309   15.4  3.9  0.0  chr19              3868136  3868187 (44581584) + hAT-N126D_DR      DNA/hAT-Ac              561    614     (0) 1440855  
   684   25.6 18.8  0.3  chr19              3868814  3868861 (44580910) C DNA-1-3B_DR       DNA                    (51)    712     411 1440856  
   713   26.4  3.9  2.9  chr19              3868862  3869067 (44580704) C DNA-1-3_DR        DNA/PIF-Harbinger     (168)    669     462 1440857  
  2098   10.3 32.0  3.0  chr19              3869068  3869558 (44580213) C TDR22             DNA                     (0)   1255     627 1440858  
  1038   13.2 11.5  0.0  chr19              3869624  3869797 (44579974) C TDR22             DNA                  (1060)    195       2 1440858  
  1389   18.9  6.8  0.0  chr19              3869798  3870077 (44579694) C DNA-1-3_DR        DNA/PIF-Harbinger     (374)    463     165 1440859  
  1320   20.7 15.2  0.7  chr19              3870078  3870153 (44579618) C DNA-1-3B_DR       DNA                   (350)    413       7 1440856  
  5851    9.2  2.5  0.8  chr19              3875160  3876062 (44573709) C DNA8-4A_DR        DNA/hAT-Charlie         (0)    919       1 1440860  
   210   16.9  2.9 14.5  chr19              3878738  3878806 (44570965) + hAT-N182_DR       DNA/hAT-Ac              811    872  (1088) 1440861  
   954   11.9  1.2  0.0  chr19              3878818  3878985 (44570786) C DNA-TA-2_DR       DNA/CMC-EnSpm           (0)    196      27 1440862  
   519   15.2  2.4  1.6  chr19              3878873  3878999 (44570772) C IS3EU-1_DR        DNA/IS3EU            (5045)   3659    3532 1440863 *
   233   21.4 11.5  2.4  chr19              3879268  3879501 (44570270) + EnSpm-N14_DR      DNA/CMC-EnSpm          2207   2461  (2119) 1440864  
   289   22.3  5.2  4.5  chr19              3879800  3879954 (44569817) C hAT-N182_DR       DNA/hAT-Ac            (823)   1137     982 1440865  
   240   18.4 10.9  3.9  chr19              3879807  3879998 (44569773) C EnSpm-N14_DR      DNA/CMC-EnSpm        (2340)   2240    2036 1440866 *
   961   20.7  3.9  1.9  chr19              3880128  3880383 (44569388) + ANGEL             DNA/Kolobok              16    276    (33) 1440867  
   280   22.9 12.4  4.4  chr19              3880236  3880404 (44569367) C hAT-N134_DR       DNA/hAT?              (137)    928     747 1440868 *
  3037   11.1  3.6  0.0  chr19              3880750  3881225 (44568546) C LOOPERN4B_DR      DNA/Kolobok-T2          (0)    503      11 1440869  
  1096   14.4  3.9  0.0  chr19              3881417  3881597 (44568174) + SINE2-1_DR        SINE/tRNA                 1    188    (10) 1440870 *
  3272   10.1  9.9  0.9  chr19              3881594  3882190 (44567581) + Helitron-N2_DR    RC/Helitron             924   1573   (890) 1440871  
   564   11.5  5.6  3.0  chr19              3882071  3882231 (44567540) + Zisupton-6_DR     DNA/Zisupton           9189   9353 (12763) 1440872 *
   570    8.1  0.7  5.1  chr19              3882089  3882232 (44567539) C DNA9-3_DR         DNA/MULE-MuDR?       (1754)   9625    9488 1440873  
   464   13.0  0.0 13.4  chr19              3882233  3882257 (44567514) C EnSpm-N13_DR      DNA/CMC-EnSpm        (4426)  17723   17575 1440874  
   364   14.4 12.2  0.0  chr19              3882544  3882633 (44567138) C hAT-N127_DR       DNA/hAT-Charlie      (6968)   3348    3248 1440875  
  1059   14.5 19.7  1.3  chr19              3882855  3883113 (44566658) + ANGEL             DNA/Kolobok               4    309     (0) 1440876  
   388    4.3  0.0  0.0  chr19              3883299  3883345 (44566426) + TC1DR3            DNA/TcMar-Tc1             3     49  (1176) 1440877  
  2586    6.9 34.0  0.5  chr19              3883358  3883840 (44565931) + TC1DR3            DNA/TcMar-Tc1           582   1225     (0) 1440878  
  1959   11.1  9.1  0.7  chr19              3884179  3884550 (44565221) + Mariner-N38_DR    DNA/TcMar-Tc1             1    403   (144) 1440879  
  1630   11.1 13.3  5.4  chr19              3884231  3884629 (44565142) + EnSpm-6N1_DR      DNA/CMC-EnSpm          1104   1532  (7704) 1440880 *
   635   21.5  9.7 15.5  chr19              3884551  3884668 (44565103) C Zisupton-6_DR     DNA/Zisupton        (12903)   9208    8744 1440881 *
   722    1.0  0.0 13.6  chr19              3884551  3884667 (44565104) C Helitron-4_DR     RC/Helitron         (18348)  13520   13418 1440882  
   473   24.6  1.3  2.3  chr19              3884668  3884844 (44564927) + Zisupton-7_DR     DNA/Zisupton          12276  12406  (4676) 1440883  
   204   18.0  2.0  0.0  chr19              3884809  3884858 (44564913) + hAT-N34B_DR       DNA/hAT-Ac              232    282   (560) 1440884 *
  1335   10.2 23.9  6.3  chr19              3885460  3885878 (44563893) + TDR7              DNA                      41    528    (13) 1440885  
   554   16.9 10.1  0.0  chr19              3885771  3885948 (44563823) + Harbinger-N17_DR  DNA/PIF-Harbinger       422    617  (1028) 1440886 *
   325   14.0  1.9  5.2  chr19              3885814  3885853 (44563918) + hAT-N187_DR       DNA/hAT-Charlie         150    302   (875) 1440887 *
   514    7.8  3.4  1.7  chr19              3885854  3885971 (44563800) + MuDR-2_DR         DNA/MULE-MuDR         16342  16461  (7472) 1440888  
   333    9.6  2.4  0.0  chr19              3885873  3885997 (44563774) C EnSpm-N42_DR      DNA/CMC-EnSpm         (452)    800     673 1440889 *
   290   14.1  3.3  5.4  chr19              3885888  3886037 (44563734) + EnSpm-N37_DR      DNA/CMC-EnSpm          4078   4224  (2423) 1440890 *
   313   16.4  3.4  1.3  chr19              3885998  3886011 (44563760) + Penelope-1_DR     LINE/Penelope           131    230  (4216) 1440891  
   660   16.5  7.3 25.4  chr19              3886049  3886512 (44563259) C DNA-N15_DR        DNA                     (2)    403       7 1440892  
 14464    8.0  0.9  4.4  chr19              3886891  3889019 (44560752) C hAT-N203_DR       DNA/hAT-Tip100       (1863)   3678    1622 1440893  
  7810    3.7  4.8  0.6  chr19              3889023  3890037 (44559734) C hAT-N203_DR       DNA/hAT-Tip100       (4283)   1258     201 1440893  
   443   20.7  0.0  0.0  chr19              3890911  3890997 (44558774) C L2-5_DRe          LINE/L2               (114)   2113    2027 1440894  
  8943    6.3  1.4  1.1  chr19              3891024  3892256 (44557515) C TDR1              DNA/TcMar-Tc1           (0)   1236       1 1440895  
   335   14.0  0.0  6.9  chr19              3893008  3893084 (44556687) C hAT-N21B_DR       DNA/hAT-Ac             (81)   1220    1149 1440896 *
   915   12.9  3.2  3.8  chr19              3893069  3893254 (44556517) C EnSpm-N10_DR      DNA/CMC-EnSpm        (5536)   3772    3588 1440897 *
  1573   10.3  5.8  0.0  chr19              3893098  3893340 (44556431) C SINE2-5_DR        SINE/tRNA-V-RTE         (0)    282      26 1440898  
   923   14.4  2.5  0.0  chr19              3893336  3893495 (44556276) C HATN11B_DR        DNA/hAT                (47)    643     480 1440899 *
  1280    9.2  9.4  0.3  chr19              3893765  3894063 (44555708) + HATN7_DR          DNA/hAT                  27    492   (103) 1440900  
   355   15.8 11.3  1.9  chr19              3894052  3894148 (44555623) C EnSpm-17_DR       DNA/CMC-EnSpm        (6462)   2814    2709 1440901 *
   304   10.6  0.0  0.0  chr19              3894324  3894342 (44555429) + DNA8-26_DR        DNA                    1489   1507  (3023) 1440902  
   381    4.4  0.0  0.0  chr19              3894343  3894387 (44555384) + TC1DR3            DNA/TcMar-Tc1             3     47  (1178) 1440903  
  2834    7.8 28.8  0.3  chr19              3894389  3894899 (44554872) + TC1DR3            DNA/TcMar-Tc1           570   1225     (0) 1440904  
  1193   11.5  8.8  0.0  chr19              3895242  3895458 (44554313) + Mariner-N38_DR    DNA/TcMar-Tc1           164    399   (148) 1440905  
   946   16.5  8.6  1.1  chr19              3895459  3895486 (44554285) C EnSpm-N13_DR      DNA/CMC-EnSpm       (14140)   8009    7747 1440906  
   217   14.3  3.0  6.2  chr19              3895460  3895526 (44554245) C Polinton-4_DR     DNA/Maverick         (3579)  16708   16644 1440907 *
 24670    6.4  2.4  4.7  chr19              3896260  3899815 (44549956) C hAT-N203_DR       DNA/hAT-Tip100       (1863)   3678     201 1440908  
   443   20.7  0.0  0.0  chr19              3900692  3900778 (44548993) C L2-5_DRe          LINE/L2               (114)   2113    2027 1440909  
  8675    6.4  1.6  1.6  chr19              3900805  3902040 (44547731) C TDR1              DNA/TcMar-Tc1           (0)   1236       1 1440910  
   321   11.3  1.3  6.9  chr19              3902792  3902867 (44546904) C hAT-N21B_DR       DNA/hAT-Ac             (81)   1220    1149 1440896 *
   457   10.8  4.8  0.0  chr19              3902863  3902945 (44546826) C TDR9              DNA                   (121)     87       1 1440911 *
  1898    7.8  5.2  0.0  chr19              3902881  3903148 (44546623) C SINE2-5_DR        SINE/tRNA-V-RTE         (0)    282       1 1440912  
  1028   15.5  2.1  0.5  chr19              3903157  3903344 (44546427) C HATN11B_DR        DNA/hAT                (20)    670     480 1440913  
  1293    8.9  9.4  0.3  chr19              3903614  3903912 (44545859) + HATN7_DR          DNA/hAT                  27    492   (103) 1440914  
   355   15.8 11.3  1.9  chr19              3903901  3903997 (44545774) C EnSpm-17_DR       DNA/CMC-EnSpm        (6462)   2814    2709 1440915 *
   282   11.6  0.0  0.0  chr19              3904173  3904185 (44545586) + DNA8-26_DR        DNA                    1493   1505  (3025) 1440916  
   417    2.0  0.0  0.0  chr19              3904186  3904234 (44545537) + TC1DR3            DNA/TcMar-Tc1             1     49  (1176) 1440917  
  2875    7.0 29.5  0.3  chr19              3904247  3904745 (44545026) + TC1DR3            DNA/TcMar-Tc1           582   1225     (0) 1440918  
  1190   11.5  8.8  0.0  chr19              3905083  3905299 (44544472) + Mariner-N38_DR    DNA/TcMar-Tc1           164    399   (148) 1440919  
   217   14.3  3.0  6.2  chr19              3905307  3905373 (44544398) C Polinton-4_DR     DNA/Maverick         (3579)  16708   16644 1440920  
 25283    6.4  2.3  1.7  chr19              3906094  3909550 (44540221) C hAT-N203_DR       DNA/hAT-Tip100       (1863)   3678     201 1440921  
   443   20.7  0.0  0.0  chr19              3910420  3910506 (44539265) C L2-5_DRe          LINE/L2               (114)   2113    2027 1440922  
  8874    6.2  1.4  1.7  chr19              3910533  3911772 (44537999) C TDR1              DNA/TcMar-Tc1           (0)   1236       1 1440923  
   333   12.7  0.0  7.0  chr19              3912524  3912599 (44537172) C hAT-N21B_DR       DNA/hAT-Ac             (81)   1220    1150 1440924 *
   786   16.2  1.3  3.2  chr19              3912594  3912752 (44537019) C hAT-N127_DR       DNA/hAT-Charlie      (3168)   7148    6993 1440925 *
  1853    9.0  5.2  0.0  chr19              3912615  3912882 (44536889) C SINE2-5_DR        SINE/tRNA-V-RTE         (0)    282       1 1440926  
  1068   14.4  2.1  0.5  chr19              3912891  3913078 (44536693) C HATN11B_DR        DNA/hAT                (20)    670     480 1440927  
  1317    8.0  9.9  0.7  chr19              3913348  3913646 (44536125) + HATN7_DR          DNA/hAT                  27    492   (103) 1440928  
   319   15.9 12.4  2.8  chr19              3913635  3913731 (44536040) C EnSpm-17_DR       DNA/CMC-EnSpm        (6462)   2814    2709 1440929 *
   309   10.6  0.0  0.0  chr19              3913907  3913923 (44535848) + DNA8-26_DR        DNA                    1489   1505  (3025) 1440930  
   410    2.1  0.0  0.0  chr19              3913924  3913970 (44535801) + TC1DR3            DNA/TcMar-Tc1             1     47  (1178) 1440931  
  2875    7.0 29.5  0.3  chr19              3913985  3914483 (44535288) + TC1DR3            DNA/TcMar-Tc1           582   1225     (0) 1440932  
   951   15.8  4.2  8.7  chr19              3914803  3914820 (44534951) + hAT-N198_DR       DNA/hAT-Charlie         870    961   (438) 1440933  
  1190   11.5  8.8  0.0  chr19              3914821  3915037 (44534734) + Mariner-N38_DR    DNA/TcMar-Tc1           164    399   (148) 1440934  
   951   15.8  4.2  8.7  chr19              3915038  3915065 (44534706) + hAT-N198_DR       DNA/hAT-Charlie         962   1121   (278) 1440933  
 25762    6.1  1.5  2.0  chr19              3915814  3919307 (44530464) C hAT-N203_DR       DNA/hAT-Tip100       (1863)   3678     201 1440935  
   443   20.7  0.0  0.0  chr19              3920170  3920256 (44529515) C L2-5_DRe          LINE/L2               (114)   2113    2027 1440936  
  8743    6.0  2.3  1.4  chr19              3920283  3921507 (44528264) C TDR1              DNA/TcMar-Tc1           (0)   1236       1 1440937  
   319   15.6  0.0  7.0  chr19              3922260  3922335 (44527436) C hAT-N21B_DR       DNA/hAT-Ac             (81)   1220    1150 1440924 *
   919   15.5  1.6  3.3  chr19              3922321  3922507 (44527264) C DNA6-6_DR         DNA                  (6697)   4584    4401 1440938 *
  1883    8.2  5.2  0.0  chr19              3922350  3922617 (44527154) C SINE2-5_DR        SINE/tRNA-V-RTE         (0)    282       1 1440939  
  1114   12.8  2.1  0.5  chr19              3922626  3922813 (44526958) C HATN11B_DR        DNA/hAT                (20)    670     480 1440940  
  1238   10.3  9.8  0.3  chr19              3923083  3923381 (44526390) + HATN7_DR          DNA/hAT                  27    492   (103) 1440941  
   370   17.5  9.1  1.9  chr19              3923370  3923468 (44526303) C EnSpm-17_DR       DNA/CMC-EnSpm        (6462)   2814    2709 1440942 *
   282   11.6  0.0  0.0  chr19              3923644  3923656 (44526115) + DNA8-26_DR        DNA                    1493   1505  (3025) 1440943  
   417    2.0  0.0  0.0  chr19              3923657  3923705 (44526066) + TC1DR3            DNA/TcMar-Tc1             1     49  (1176) 1440944  
  2793    7.5 29.7  0.3  chr19              3923718  3924215 (44525556) + TC1DR3            DNA/TcMar-Tc1           582   1225     (0) 1440945  
  1195   11.5  8.8  0.0  chr19              3924553  3924769 (44525002) + Mariner-N38_DR    DNA/TcMar-Tc1           164    399   (148) 1440946  
   939   17.5  9.0  0.7  chr19              3924770  3924827 (44524944) C EnSpm-N13_DR      DNA/CMC-EnSpm       (14140)   8009    7732 1440947  
   217   14.3  3.0  6.2  chr19              3924775  3924841 (44524930) C Polinton-4_DR     DNA/Maverick         (3579)  16708   16644 1440948 *
 25198    6.5  2.3  1.5  chr19              3925564  3929012 (44520759) C hAT-N203_DR       DNA/hAT-Tip100       (1865)   3676     201 1440949  
   420   21.8  0.0  0.0  chr19              3929885  3929971 (44519800) C L2-5_DRe          LINE/L2               (114)   2113    2027 1440950  
  8504    6.9  2.1  1.5  chr19              3929998  3931226 (44518545) C TDR1              DNA/TcMar-Tc1           (0)   1236       1 1440951  
   242   18.1  8.8  2.8  chr19              3931978  3932045 (44517726) C hAT-N21B_DR       DNA/hAT-Ac             (81)   1220    1149 1440952 *
   917   13.4  0.0  0.7  chr19              3932035  3932177 (44517594) + hAT-N167B_DR      DNA/hAT-Charlie        1226   1367   (206) 1440953 *
  1970    6.7  4.8  0.3  chr19              3932057  3932326 (44517445) C SINE2-5_DR        SINE/tRNA-V-RTE         (0)    282       1 1440954  
   281   15.2  1.5  0.0  chr19              3932327  3932392 (44517379) + hAT-N198_DR       DNA/hAT-Charlie         801    867   (532) 1440955 *
   967   18.8 32.0  1.9  chr19              3932327  3932375 (44517396) C EnSpm-6N1_DR      DNA/CMC-EnSpm        (2823)   6375    5993 1440956  
   252   27.0  0.0  3.0  chr19              3932329  3932431 (44517340) + CryptonV-3_DR     DNA/Crypton-V           973   1072 (22381) 1440957 *
  1295   19.8  9.0  5.6  chr19              3932549  3932602 (44517169) C hAT-N164_DR       DNA/hAT-Tip100        (682)   1358     841 1440958  
  1443   15.3  4.0  9.4  chr19              3932603  3933050 (44516721) + hAT-N21B_DR       DNA/hAT-Ac              788   1213    (88) 1440959  
   921   19.5 12.4  3.2  chr19              3933299  3933637 (44516134) + DNA8-7_DR         DNA/hAT-Ac              216    584     (0) 1440960  
   307    7.7  0.7  3.2  chr19              3933772  3933883 (44515888) C DNA6-6_DR         DNA                  (3364)   7917    7814 1440961  
   247    3.2  0.0  0.0  chr19              3933824  3933886 (44515885) + Harbinger-1_DR    DNA/PIF-Harbinger       827    889  (3020) 1440962 *
   221   11.0  1.2  0.0  chr19              3933887  3933905 (44515866) + ERV1-7_DR-I       LTR/ERV1               1738   1820  (4883) 1440963  
   290   14.3  1.7  3.5  chr19              3935486  3935497 (44514274) + Zisupton-6_DR     DNA/Zisupton           8934   8944 (13172) 1440964  
  3378    7.2  6.5  0.0  chr19              3935498  3936009 (44513762) C Mariner-N38_DR    DNA/TcMar-Tc1           (0)    547       3 1440965  
   249   20.4  7.7  7.7  chr19              3935544  3935595 (44514176) + MuDR-2_DR         DNA/MULE-MuDR         15830  15934  (7999) 1440966 *
   643   14.1  3.0 11.3  chr19              3935834  3936033 (44513738) + Dada-U1A_DR       DNA/Dada               3715   3899  (7080) 1440967  
  5939    2.7  0.1  2.2  chr19              3936102  3936829 (44512942) + L1-6_DR           LINE/L1                4981   5693     (0) 1440968  
   251   13.0  6.5  0.0  chr19              3936970  3937015 (44512756) + DNAX-16_DR        DNA                      47     95   (328) 1440969  
   657   20.7  1.4  6.9  chr19              3937017  3937306 (44512465) + DNAX-16_DR        DNA                     135    409    (14) 1440970  
   556   16.5 19.7  0.0  chr19              3938234  3938359 (44511412) + Crypton-N1_DR     DNA/Crypton-A            16    166   (318) 1440971  
  1506   13.9 11.2  1.9  chr19              3938360  3938646 (44511125) C hAT-N152_DR       DNA/hAT-Blackjack       (0)    330      18 1440972  
   203   29.0  2.5  8.8  chr19              3938610  3938730 (44511041) C EnSpm-N36B_DR     DNA/CMC-EnSpm         (980)   2436    2323 1440973 *
  1581    4.4  0.0 10.2  chr19              3938655  3938880 (44510891) + hAT-N127_DR       DNA/hAT-Charlie        5809   6013  (4303) 1440974  
   870   14.0  5.2  7.1  chr19              3938872  3939101 (44510670) + Crypton-N1_DR     DNA/Crypton-A           153    378   (106) 1440975 *
   289   21.5 11.4  0.0  chr19              3939132  3939210 (44510561) C hAT-N60_DR        DNA/hAT-Ac              (3)   1502    1415 1440976 *
   324   22.5  2.6  3.5  chr19              3939143  3939257 (44510514) + hAT-N50B_DR       DNA/hAT-Ac               24    137   (611) 1440977  
  2091    9.6 10.6  1.7  chr19              3939422  3939751 (44510020) + LOOPERN4B_DR      DNA/Kolobok-T2          145    503     (0) 1440978  
   607   14.5 18.6  0.0  chr19              3940415  3940559 (44509212) C EnSpm-6N1_DR      DNA/CMC-EnSpm        (2789)   6447    6276 1440979 *
   766    6.8 19.0  3.8  chr19              3940439  3940449 (44509322) + hAT-N167B_DR      DNA/hAT-Charlie        1238   1300   (273) 1440980  
   790    5.3 20.4  0.0  chr19              3940450  3940562 (44509209) C SINE2-3_DR        SINE/tRNA-V-RTE         (2)    366     231 1440981  
   766    6.8 19.0  3.8  chr19              3940563  3940575 (44509196) + hAT-N167B_DR      DNA/hAT-Charlie        1301   1394   (179) 1440980  
  1546   12.3  9.5  1.1  chr19              3940806  3941143 (44508628) C L1-45_DR          LINE/L1                 (5)   5137    4772 1440982  
  7864    9.5  1.2  0.9  chr19              3941587  3942745 (44507026) C DNA-8-3_DR        DNA/P                   (0)   1163       1 1440983  
   207   19.9  2.9 11.1  chr19              3942875  3942942 (44506829) C Helitron-2_DR     RC/Helitron         (21982)   5430    5368 1440984  
   243    0.0  0.0  0.0  chr19              3943263  3943289 (44506482) C HATN12_DR         DNA/hAT-Ac            (552)     27       1 1440985  
  1608   19.5  3.3  5.9  chr19              3943563  3943600 (44506171) C DNA-8-9_DR        DNA/hAT-Ac           (1247)   2472    2228 1440986  
  2340    7.8  8.1  0.3  chr19              3943601  3943958 (44505813) + HE1_DR1           SINE/tRNA-V-RTE           1    386    (16) 1440987  
  1608   19.5  3.3  5.9  chr19              3943959  3943981 (44505790) C DNA-8-9_DR        DNA/hAT-Ac           (1247)   2227    2064 1440986  
   242   15.1  3.7  1.8  chr19              3944034  3944087 (44505684) C CryptonV-N2_DR    DNA/Crypton-V        (1294)  15344   15290 1440988  
   250    2.1  2.0  4.1  chr19              3944254  3944303 (44505468) + HE1_DR1           SINE/tRNA-V-RTE         340    388    (14) 1440989  
   221   20.4  0.0  4.7  chr19              3944257  3944323 (44505448) + DNA-6-N4_DR       DNA/IS3EU              1379   1442  (2435) 1440990 *
  3269    9.0  4.8  0.4  chr19              3944642  3945165 (44504606) + Mariner-N38_DR    DNA/TcMar-Tc1             1    547     (0) 1440991  
   244   22.2  4.2  0.0  chr19              3945104  3945121 (44504650) C Helitron-4_DR     RC/Helitron         (18283)  13585   13511 1440992 *
   299   11.1  5.6  0.0  chr19              3945122  3945175 (44504596) C Zisupton-6_DR     DNA/Zisupton        (13126)   8990    8934 1440993 *
   309    2.8  0.0  0.0  chr19              3945141  3945176 (44504595) C hAT-N21B_DR       DNA/hAT-Ac            (562)    739     704 1440994  
  2452    7.2 19.7  0.2  chr19              3945292  3945692 (44504079) + LOOPERN4B_DR      DNA/Kolobok-T2            1    479    (24) 1440995  
   256    9.3  0.0  0.0  chr19              3946177  3946189 (44503582) C Zisupton-7_DR     DNA/Zisupton         (5533)  11549   11507 1440996  
   270    3.3  0.0  0.0  chr19              3946190  3946219 (44503552) C Helitron-2_DR     RC/Helitron          (3737)  23675   23646 1440997  
   224   17.4  0.0  0.0  chr19              3946192  3946237 (44503534) C Zisupton-7_DR     DNA/Zisupton        (12424)   4658    4613 1440998 *
  1199   14.4  6.5  5.3  chr19              3946204  3946481 (44503290) C CryptonV-N6_DR    DNA/Crypton-V         (281)    281       1 1440999  
   533    0.0  0.0  0.0  chr19              3946484  3946570 (44503201) + (CTATT)n          Simple_repeat             4     90     (0) 1441000 *
  1053   15.7  7.5  4.7  chr19              3946532  3946798 (44502973) C ZFERV-2N1-I_DR    LTR/ERV1              (907)   6070    5797 1441001 *
  1752   12.3 15.8  1.1  chr19              3946568  3946896 (44502875) C DNA6-6_DR         DNA                  (6723)   4558    4182 1441002 *
  2009    7.8  4.2  1.0  chr19              3946572  3946857 (44502914) C SINE2-3_DR        SINE/tRNA-V-RTE         (6)    362      68 1441003  
  1465   14.8 10.7  6.9  chr19              3946858  3946935 (44502836) + EnSpm-15_DR       DNA/CMC-EnSpm           955   1331 (10123) 1441004  
   746    4.0  0.0  0.0  chr19              3946886  3947408 (44502363) + (TTATA)n          Simple_repeat             1    523     (0) 1441005 *
   358   11.0  5.5  3.9  chr19              3947409  3947442 (44502329) C Polinton-1N1_DR   DNA/Maverick          (379)  15090   14715 1441006  
   260   16.7 20.8  4.1  chr19              3947485  3947590 (44502181) C ASAT_CY           Satellite             (138)    124       2 1441007  
   229   22.4  0.0  8.6  chr19              3948801  3948888 (44500883) + DNA9-3_DR         DNA/MULE-MuDR?         1132   1212 (10167) 1441008  
   341   20.4  3.2  2.1  chr19              3948947  3949041 (44500730) C Helitron-N3_DR    RC/Helitron           (896)   2120    2025 1441009 *
   459   19.0  1.0  2.0  chr19              3948968  3949069 (44500702) C EnSpm-N2_DR       DNA/CMC-EnSpm         (850)   3165    3065 1441010 *
  2124    8.5  2.9  0.3  chr19              3948981  3949288 (44500483) + Helitron-N3_DR    RC/Helitron            1522   1837  (1179) 1441011  
   342   13.0  3.7  0.0  chr19              3949278  3949331 (44500440) C Merlin-2_DR       DNA/Merlin           (9080)   4841    4786 1441012 *
  9089    4.3  2.7  0.3  chr19              3949295  3950422 (44499349) + TDR8              DNA/PIF-Harbinger         1   1155     (0) 1441013  
   273   16.0  6.3  5.0  chr19              3949328  3949364 (44500407) C TDR8B             DNA/hAT-Ac            (128)    831     756 1441014 *
   324    2.6  0.0  0.0  chr19              3950390  3950427 (44499344) C Harbinger-2_DR    DNA/PIF-Harbinger    (4289)     38       1 1441015  
  1309    9.2  2.9  0.5  chr19              3950428  3950632 (44499139) + Mariner-N38_DR    DNA/TcMar-Tc1           334    543     (4) 1441016  
   458   13.8  3.8  0.0  chr19              3950641  3950720 (44499051) C hAT-N48_DR        DNA/hAT-Ac            (606)   1057     975 1441017  
  2287    8.3  3.2  0.0  chr19              3950721  3951034 (44498737) + Harbinger-N13_DR  DNA/PIF-Harbinger         1    324     (0) 1441018  
  1101   12.0 13.8  2.3  chr19              3951047  3951277 (44498494) C hAT-N125_DR       DNA/hAT-Ac            (390)    806     550 1441019 *
  3231    6.5  2.8  0.2  chr19              3951274  3951732 (44498039) C Mariner-N38_DR    DNA/TcMar-Tc1          (75)    472       2 1441020  
   203   20.8 10.0  3.8  chr19              3951733  3951759 (44498012) + Zisupton-7_DR     DNA/Zisupton           4708   4918 (12164) 1441021 *
  2710   14.7  2.6  3.8  chr19              3951733  3951880 (44497891) + EnSpm-N13_DR      DNA/CMC-EnSpm          7710   8309 (13840) 1441022  
   213   21.4 10.5  5.0  chr19              3951760  3951931 (44497840) + hAT-N91_DR        DNA/hAT-Ac              151    331    (24) 1441023 *
   203   22.0  3.5  4.7  chr19              3952012  3952097 (44497674) + Helitron-N3_DR    RC/Helitron            1497   1581  (1435) 1441024 *
   299   15.9  3.2  0.0  chr19              3952044  3952054 (44497717) + Zisupton-6_DR     DNA/Zisupton           8934   8946 (13170) 1441025  
  3903    7.9  0.2  0.4  chr19              3952055  3952601 (44497170) C Mariner-N38_DR    DNA/TcMar-Tc1           (1)    546       1 1441026  
   235   28.4  3.8  0.7  chr19              3952107  3952168 (44497603) C Merlin-1_DR       DNA/Merlin           (8336)   2181    2057 1441027 *
   299   24.8  4.2  4.2  chr19              3952482  3952624 (44497147) C EnSpm-N13_DR      DNA/CMC-EnSpm       (14399)   7750    7608 1441028  
   203   22.8  8.8  0.0  chr19              3952643  3952699 (44497072) + TDR22B            DNA                    1185   1246     (2) 1441029  
   204   12.5  0.0  0.0  chr19              3953583  3953614 (44496157) C Mariner-N31_DR    DNA/TcMar-Tc1           (4)    536     505 1441030  
  2199   12.1  6.0  0.5  chr19              3953869  3954217 (44495554) C TDR5              DNA/CMC-EnSpm         (163)    368       1 1441031  
   434   17.8  2.9  2.2  chr19              3954282  3954419 (44495352) + ASAT_CY           Satellite                 4    142   (120) 1441032  
   266   22.1  3.5  6.2  chr19              3954336  3954451 (44495320) C EnSpm-N47_DR      DNA/CMC-EnSpm?        (663)   2354    2242 1441033 *
   426   23.3  0.8  0.0  chr19              3954441  3954569 (44495202) + ASAT_CY           Satellite                 2    131   (131) 1441034  
   344   23.1  1.1  0.0  chr19              3954492  3954582 (44495189) + EnSpm-6N1_DR      DNA/CMC-EnSpm          7289   7380  (1856) 1441035 *
   393   20.3  6.7  0.7  chr19              3954600  3954733 (44495038) + ASAT_CY           Satellite                 1    142   (120) 1441036  
   387   19.7  7.0  1.5  chr19              3954754  3954882 (44494889) + ASAT_CY           Satellite                 1    136   (126) 1441036  
   268   22.9 13.7  2.2  chr19              3954881  3954907 (44494864) C Mariner-N31_DR    DNA/TcMar-Tc1          (83)    457     279 1441030 *
   527   15.1  7.5  1.4  chr19              3954908  3955041 (44494730) + ASAT_CY           Satellite                 1    142   (120) 1441037  
   342   18.6  9.7  0.0  chr19              3955064  3955187 (44494584) + ASAT_CY           Satellite                 1    136   (126) 1441037  
   223   20.9 16.4  1.8  chr19              3955186  3955331 (44494440) C Mariner-N31_DR    DNA/TcMar-Tc1          (83)    457     291 1441038 *
   391   19.7  7.6  0.0  chr19              3955211  3955342 (44494429) + ASAT_CY           Satellite                 1    142   (120) 1441039  
   210   23.3 12.2  0.0  chr19              3955458  3955547 (44494224) + ASAT_CY           Satellite               142    242    (20) 1441039  
   219    6.9  0.0  0.0  chr19              3955604  3955632 (44494139) + hAT-N127_DR       DNA/hAT-Charlie        8650   8678  (1638) 1441040  
   201   20.0  2.2  0.0  chr19              3955633  3955644 (44494127) C Kolobok-N10C_DR   DNA/Kolobok            (39)    301     260 1441041  
  1445   11.5  2.9  0.0  chr19              3956627  3956828 (44492943) C TDR13C            DNA                     (0)    680     473 1441042  
  1154   14.4 15.8  0.0  chr19              3956829  3957043 (44492728) C DNA-1-7_DR        DNA/PIF-Harbinger       (0)   1438    1190 1441043  
  1051   10.1  3.0  6.7  chr19              3957068  3957269 (44492502) C hAT-N62_DR        DNA/hAT-Tip100        (713)    195       1 1441044  
   524   17.5 21.8  4.7  chr19              3957270  3957562 (44492209) + Merlin-2_DR       DNA/Merlin             3616   3956  (9965) 1441045  
   447   16.7  4.5  4.5  chr19              3957453  3957508 (44492263) + Kolobok-4_DR      DNA/Kolobok-T2         4862   5081  (1550) 1441046 *
   521   12.8  2.4  5.0  chr19              3957509  3957531 (44492240) + Zisupton-6_DR     DNA/Zisupton          16361  16518  (5596) 1441047  
   524    9.0  2.9  4.4  chr19              3957532  3957670 (44492101) + Helitron-4_DR     RC/Helitron           13383  13519 (18349) 1441048 *
   604    5.0  0.0  0.0  chr19              3957553  3957672 (44492099) C EnSpm-N42_DR      DNA/CMC-EnSpm         (559)    693     574 1441049  
   544    3.4  0.0  4.3  chr19              3957565  3957686 (44492085) + Harbinger-N17_DR  DNA/PIF-Harbinger       306    422  (1223) 1441050 *
   462   11.4  0.0  4.3  chr19              3957569  3957714 (44492057) + ERV1-7_DR-I       LTR/ERV1               1697   1836  (4867) 1441051 *
   555    9.5  4.0  5.0  chr19              3957662  3957761 (44492010) C DNA-1-7_DR        DNA/PIF-Harbinger     (950)    488     390 1441052  
   217   10.0  0.0  0.0  chr19              3957772  3957801 (44491970) + ENSPM-6_DR        DNA/CMC-EnSpm         28005  28034  (4582) 1441053 *
  1917   15.3 19.4  0.8  chr19              3957795  3958195 (44491576) C TDR13C            DNA                   (205)    475       1 1441054  
   222   24.7  5.0  3.7  chr19              3958553  3958632 (44491139) C CryptonV-N2_DR    DNA/Crypton-V         (909)  15729   15649 1441055  
   264   19.6  3.6  0.0  chr19              3958633  3958649 (44491122) C EnSpm-15_DR       DNA/CMC-EnSpm       (10431)   1022     966 1441056  
   233   27.4  0.0  0.0  chr19              3958679  3958740 (44491031) C Mariner-N31_DR    DNA/TcMar-Tc1         (194)    346     285 1441038 *
   443   15.7  4.5  0.0  chr19              3958686  3958774 (44490997) + ASAT_CY           Satellite                82    174    (88) 1441057  
  1696    9.8 11.8  0.3  chr19              3958833  3959119 (44490652) + Kolobok-N5_DR     DNA/Kolobok-T2?           1    320   (165) 1441058  
   392   12.9  3.2  6.6  chr19              3959167  3959211 (44490560) C Harbinger-1_DR    DNA/PIF-Harbinger    (2980)    929     825 1441059  
   456    4.3  2.1  0.0  chr19              3959212  3959305 (44490466) + Helitron-N3B_DR   RC/Helitron            2384   2479  (4125) 1441060  
   454    8.8  0.9  0.0  chr19              3959221  3959333 (44490438) + hAT-N39_DR        DNA/hAT-Tip100         1262   1375   (219) 1441061 *
   206   19.7  4.0  0.0  chr19              3959271  3959346 (44490425) C hAT-N177B_DR      DNA/hAT-Tip100        (496)    468     390 1441062 *
   392   12.9  3.2  6.6  chr19              3959306  3959323 (44490448) C Harbinger-1_DR    DNA/PIF-Harbinger    (2980)    824     778 1441059  
  1121   16.6 10.1  0.0  chr19              3959725  3959941 (44489830) + Harbinger-N32_DR  DNA/PIF-Harbinger         1    239   (167) 1441063  
   854   18.3  5.1 16.9  chr19              3959942  3960312 (44489459) C HATN1_DR          DNA/hAT                 (1)    426      94 1441064  
  1814    7.5  3.7  1.8  chr19              3960313  3960584 (44489187) C Tc1-7_DR          DNA/TcMar-Tc1           (1)   1645    1369 1441065  
  1298    6.9  1.7  0.0  chr19              3960570  3960744 (44489027) + Tc1-7_DR          DNA/TcMar-Tc1          1469   1646     (0) 1441066 *
   577   10.8  4.4  0.6  chr19              3960961  3961119 (44488652) + ERV1-N3-I_DR      LTR/ERV1               3562   3726   (865) 1441067  
   399   15.5  9.3  0.6  chr19              3961005  3961166 (44488605) + EnSpm-21_DR       DNA/CMC-EnSpm          6861   7036  (2114) 1441068 *
   242   23.4  3.9  0.0  chr19              3961216  3961292 (44488479) + L1-119_DR         LINE/L1                5197   5276     (1) 1441069  
  1547   15.3  0.0  0.4  chr19              3961627  3961882 (44487889) C Harbinger-N31_DR  DNA/PIF-Harbinger       (0)    685     431 1441070  
  1431    9.6  4.9  0.5  chr19              3961880  3962109 (44487662) C Harbinger-N31_DR  DNA/PIF-Harbinger     (472)    213       1 1441070 *
  3522   11.6  4.6  1.1  chr19              3963681  3964289 (44485482) + DNA-TA-7_DR       DNA/TcMar-Fot1            1    630   (363) 1441071  
   456   16.8  0.1  2.3  chr19              3964218  3964739 (44485032) + A-rich            Low_complexity            1    510     (0) 1441072 *
   235   16.1  5.2  3.4  chr19              3964702  3964759 (44485012) + DNA-TA-7_DR       DNA/TcMar-Fot1          597    655   (338) 1441073 *
  1187    9.0  1.8  1.2  chr19              3964760  3964927 (44484844) + DNA-TA-7_DR       DNA/TcMar-Fot1          825    993     (0) 1441074  
   402   11.9  2.3  2.3  chr19              3965823  3965908 (44483863) C TDR9              DNA                   (120)     88       3 1441075 *
   467    5.7  0.0 43.7  chr19              3965847  3965971 (44483800) C SINE2-5_DR        SINE/tRNA-V-RTE         (0)    282     196 1441076 *
   476    3.6  0.0  0.0  chr19              3965916  3965971 (44483800) + Merlin-1_DR       DNA/Merlin             4374   4429  (6098) 1441077 *
   837   20.1  0.5 22.9  chr19              3965960  3966371 (44483400) + DNA8-25_DR        DNA                    2039   2375  (1592) 1441078  
   820   22.2  7.5 12.3  chr19              3966125  3966145 (44483626) C Penelope-1_DR     LINE/Penelope         (301)   4145    4099 1441079 *
   884   14.2  5.3  5.3  chr19              3966146  3966390 (44483381) + EnSpm-N37_DR      DNA/CMC-EnSpm          4078   4322  (2325) 1441080  
   651   22.8  2.4 23.4  chr19              3966372  3966556 (44483215) C Merlin-1_DR       DNA/Merlin           (6058)   4469    3975 1441081 *
   820   22.2  7.5 12.3  chr19              3966391  3966540 (44483231) C Penelope-1_DR     LINE/Penelope         (301)   4098    3748 1441079  
   305   27.7  0.0  1.2  chr19              3966514  3966529 (44483242) + CryptonV-N5_DR    DNA/Crypton-V          3887   3965 (20568) 1441082 *
   389   15.6  4.7  0.0  chr19              3966530  3966593 (44483178) + ERV1-N1-I_DR      LTR/ERV1               1696   1762  (3755) 1441083 *
   476    3.6  0.0  0.0  chr19              3966538  3966593 (44483178) C Merlin-1_DR       DNA/Merlin           (6098)   4429    4374 1441084  
   332   17.6  2.9  0.0  chr19              3966594  3966605 (44483166) C hAT-N138B_DR      DNA/hAT-Ac            (315)   1134    1065 1441085  
  2949    8.8  5.3  3.0  chr19              3966620  3967167 (44482604) C hAT-N132_DR       DNA/hAT-Tip100         (83)   1210     651 1441086 *
  5290    4.8  1.6  0.0  chr19              3967167  3967813 (44481958) + HarbingerN2_DR    DNA/PIF-Harbinger        18    674     (0) 1441087  
  2130   10.7 32.8  1.8  chr19              3967814  3968287 (44481484) C hAT-N132_DR       DNA/hAT-Tip100        (641)    652      34 1441086  
   208   23.4  2.1  0.0  chr19              3968643  3968689 (44481082) + Polinton-1N1_DR   DNA/Maverick           3666   3713 (11756) 1441088  
   573   16.3  1.0  0.0  chr19              3969254  3969351 (44480420) + DNA-TTAA-2_DR     DNA                       1     99   (570) 1441089  
   296   23.8  4.5  8.5  chr19              3969324  3969371 (44480400) + SINE2-4_DR        SINE/tRNA-V-RTE         213    318    (53) 1441090 *
   333   18.0  1.6  1.6  chr19              3969372  3969433 (44480338) + CryptonV-2_DR     DNA/Crypton-V         21036  21097   (714) 1441091  
   703   11.1  0.0  0.0  chr19              3969535  3969633 (44480138) + DNA-TTAA-2_DR     DNA                       1     99   (570) 1441092  
   369   27.9  0.0  3.9  chr19              3969606  3969713 (44480058) C DNA7-N2_DR        DNA/hAT-hAT6          (437)   1577    1474 1441093 *
   294   27.2  1.0  4.3  chr19              3969653  3969748 (44480023) + Helitron-2_DR     RC/Helitron           23718  23810  (3602) 1441094 *
   660   14.3  0.0  0.0  chr19              3969817  3969914 (44479857) + DNA-TTAA-2_DR     DNA                       2     99   (570) 1441095  
   332   26.0  4.8  3.8  chr19              3969887  3969990 (44479781) C DNA7-N2_DR        DNA/hAT-hAT6          (437)   1577    1473 1441096 *
   431   19.9 23.6  3.0  chr19              3970090  3970229 (44479542) + DNA-TTAA-2_DR     DNA                      29    196   (473) 1441097 *
  1080   16.3  1.9  1.0  chr19              3970215  3970419 (44479352) + DNA-TTAA-2_DR     DNA                     461    667     (2) 1441098  
  7410    4.5 20.1  0.4  chr19              3970751  3971898 (44477873) + hAT-N165_DR       DNA/hAT-Ac                1   1374     (0) 1441099  
  2503    8.8  3.9  1.1  chr19              3972052  3972408 (44477363) C SINE2-4_DR        SINE/tRNA-V-RTE         (0)    371       5 1441100  
  1619   18.4  0.2  9.1  chr19              3972060  3972454 (44477317) C CryptonV-2_DR     DNA/Crypton-V         (669)  21142   20780 1441101 *
  1082   16.8  0.5  2.0  chr19              3972571  3972771 (44477000) + SINE2-1_DR        SINE/tRNA                 1    198     (0) 1441102  
   392   17.3  7.1  0.9  chr19              3973656  3973754 (44476017) C DNA2-16_DR        DNA                  (9782)   8269    8165 1441103 *
   656   15.4  5.3  1.5  chr19              3973667  3973798 (44475973) C HE1_DR1           SINE/tRNA-V-RTE         (9)    393     257 1441104  
   688    8.3  0.0  0.0  chr19              3974037  3974132 (44475639) + Tc1-6_DR          DNA/TcMar-Tc1             1     96  (1107) 1441105 *
   733    1.2  0.0  0.0  chr19              3974132  3974216 (44475555) C Tc1-6_DR          DNA/TcMar-Tc1         (921)    282     198 1441106  
   263    9.2  0.0 11.4  chr19              3974199  3974247 (44475524) C Tc1-6_DR          DNA/TcMar-Tc1        (1159)     44       1 1441106 *
   443   16.0  3.5  0.0  chr19              3974314  3974332 (44475439) C hAT-13_DR         DNA/hAT-Tip100        (259)   2543    2397 1441107  
   838    0.0  0.0  0.0  chr19              3974333  3974455 (44475316) + (TCTA)n           Simple_repeat             4    126     (0) 1441108  
   211   26.0  1.4  0.7  chr19              3974334  3974480 (44475291) C ERV1-7_DR-I       LTR/ERV1             (4625)   2078    1931 1441109 *
   615    9.0  0.8  1.6  chr19              3974358  3974481 (44475290) + MOSAT_DR          Satellite              1107   1229   (858) 1441110  
   581    5.3  0.0  0.0  chr19              3974492  3974566 (44475205) + TC1DR3            DNA/TcMar-Tc1             1     75  (1150) 1441111  
  2778    6.5  0.3  0.0  chr19              3974584  3974936 (44474835) + TC1DR3            DNA/TcMar-Tc1           872   1225     (0) 1441112  
   387   27.4  1.6  0.8  chr19              3974937  3974987 (44474784) + Merlin-2_DR       DNA/Merlin             4902   4953  (8968) 1441113  
  7529    2.7  0.8  0.1  chr19              3975368  3976257 (44473514) C MuDR-N1_DR        DNA/MULE-MuDR           (0)    896       1 1441114  
  7619    6.4  0.8  0.5  chr19              3976698  3977692 (44472079) + piggyBac-N1_DR    DNA/PiggyBac              3   1000     (5) 1441115  
  6782    2.5 12.0  0.6  chr19              3977741  3978622 (44471149) C hAT-N30_DR        DNA/hAT-Ac              (0)    982       1 1441116  
   208   19.2  0.0  1.9  chr19              3978623  3978673 (44471098) C hAT-N133_DR       DNA/hAT-Ac            (477)    146      97 1441117  
  2333   13.2  0.8  0.8  chr19              3979514  3979881 (44469890) + DIRS-N5_DR-LTR    LTR                       1    368    (14) 1441118  
   237   24.3  1.4  0.0  chr19              3980043  3980112 (44469659) + DNA-6-N2_DR       DNA                    4213   4283   (773) 1441119 *
   239   26.2  0.0  0.0  chr19              3980056  3980116 (44469655) + EnSpm-N15_DR      DNA/CMC-EnSpm           274    334  (1153) 1441120  
  9929   13.5  8.1  0.7  chr19              3981262  3983048 (44466723) C Kolobok-N14B_DR   DNA/Kolobok-T2?         (0)   2111       3 1441121  
   220   15.8  0.0  0.0  chr19              3983404  3983441 (44466330) C Helitron-N5B_DR   RC/Helitron           (230)   1417    1380 1441122  
   301   23.0  0.0 12.3  chr19              3983470  3983498 (44466273) C EnSpm-N39C_DR     DNA/CMC-EnSpm?       (1609)   1984    1969 1441123  
   548   20.6  6.3  0.7  chr19              3983499  3983640 (44466131) C ANGEL             DNA/Kolobok             (0)    309     160 1441124  
   271   15.6  0.0  0.0  chr19              3983663  3983707 (44466064) C Helitron-2_DR     RC/Helitron         (19442)   7970    7926 1441125  
   204   16.7  0.0  0.0  chr19              3984628  3984663 (44465108) C IS3EU-3_DR        DNA/IS3EU            (2750)   6936    6901 1441126  
   261   16.3  0.0  0.0  chr19              3985304  3985352 (44464419) C ASAT_CY           Satellite              (85)    177     129 1441127  
  3490   12.3  5.3 18.6  chr19              3985579  3986448 (44463323) C TDR13             DNA                     (0)    772       1 1441128  
   331   19.1  0.0  0.0  chr19              3987288  3987355 (44462416) C DNA-5-8F_DR       DNA/hAT-hAT5           (23)    447     380 1441129 *
  1298   16.2 15.6  5.3  chr19              3987353  3987781 (44461990) C TDR23             DNA                   (438)    709     239 1441130  
   284   20.4  0.3  5.6  chr19              3987820  3987928 (44461843) C hAT-N171_DR       DNA/hAT-hAT5          (156)    606     539 1441131  
  1851    6.6 19.8  0.0  chr19              3987974  3988246 (44461525) + DNA21TA1_DR       DNA/TcMar-Tc1           211    537     (2) 1441132  
   526    6.6  0.0  2.6  chr19              3988681  3988758 (44461013) + REX1-4_DR         LINE/Rex-Babar         3226   3301    (11) 1441133  
   951   10.3  6.8  4.1  chr19              3988801  3988992 (44460779) C Merlin-N3_DR      DNA/Merlin             (48)    207      11 1441134  
 54943    1.0  1.2  0.0  chr19              3989490  3995718 (44454053) C Kolobok-1_DR      DNA/Kolobok-T2          (0)   6303       1 1441135  
   795   10.7 13.1  1.1  chr19              3995829  3995988 (44453783) + EnSpm-N16_DR      DNA/CMC-EnSpm            24    202     (0) 1441136  
  2068   17.6 16.3  3.3  chr19              3995989  3996502 (44453269) C TDR13D            DNA                    (13)    749     171 1441137  
   273    6.2 16.7  0.0  chr19              3996503  3996550 (44453221) + DNA8-4C_DR        DNA/hAT-Charlie           1     56  (1205) 1441138 *
  2253   12.7  6.8  5.5  chr19              3996519  3997024 (44452747) + DNA8-4A_DR        DNA/hAT-Charlie          42    918     (1) 1441139  
   352   10.1 28.7  2.8  chr19              3997102  3997244 (44452527) + ASAT_CY           Satellite                36    214    (48) 1441140  
   995   11.0  4.6  1.1  chr19              3997774  3997947 (44451824) C DNA11TA1_DR       DNA/CMC-EnSpm           (0)    203      24 1441141  
  5861    5.4  1.3  0.3  chr19              3997973  3998727 (44451044) + TDR13B            DNA                       1    763     (0) 1441142  
   436   22.8  7.6 10.3  chr19              3998744  3998796 (44450975) C hAT-N53B_DR       DNA/hAT-Ac           (1851)   2326    2280 1441143  
  3548    1.5  0.2  0.0  chr19              3998797  3999202 (44450569) C DNA-2-2_DR        DNA                     (0)    407       1 1441144  
   852   13.7  7.7  0.6  chr19              4000280  4000448 (44449323) + hAT-N91_DR        DNA/hAT-Ac                9    189   (166) 1441145  
   224    7.9  0.0  5.3  chr19              4000457  4000496 (44449275) C DNA-8-30_DR       DNA/hAT-Ac              (8)   1014     977 1441146  
   685   10.2  0.4  0.5  chr19              4000786  4000821 (44448950) + TDR19C            DNA/hAT-Charlie         303    396     (0) 1441147  
   391   13.4  0.0  0.0  chr19              4000822  4000888 (44448883) C TDR19             DNA/hAT-Charlie       (145)    260     194 1441148  
   255   24.3  1.3  1.3  chr19              4000823  4000897 (44448874) + DNA6-10_DR        DNA                    2756   2830  (3876) 1441149 *
  3248    9.3  9.8  3.3  chr19              4000871  4001434 (44448337) + HAT1-N1B_DR       DNA/hAT-Ac              132    730     (9) 1441150  
   379   15.6  1.5  1.5  chr19              4001534  4001598 (44448173) C EnSpm-N22_DR      DNA/CMC-EnSpm         (428)   1093    1029 1441151 *
   517   23.3  1.9  1.9  chr19              4001575  4001736 (44448035) C Copia-11J_DR-LTR  LTR/Gypsy?            (234)    217      56 1441152 *
   549   20.0  2.0 11.8  chr19              4001595  4001798 (44447973) + Copia-11C_DR-LTR  LTR/Gypsy?              249    434     (2) 1441153  
  3270    5.4  4.2  1.3  chr19              4002710  4003159 (44446612) C TDR2              DNA/TcMar-Tc1           (0)    937     475 1441154  
  1426    6.3  6.5  4.2  chr19              4003155  4003385 (44446386) C Copia-11C_DR-LTR  LTR/Gypsy?            (135)    301      66 1441155 *
   268    9.1  0.0  8.4  chr19              4003508  4003675 (44446096) C Mariner-N5C_DR    DNA/TcMar            (6356)   1565    1411 1441156  
   247   13.4  5.2  1.7  chr19              4003521  4003694 (44446077) + ZFERV-2-I_DR      LTR/ERV1                651    830  (9734) 1441157 *
   626    0.0  0.0 27.7  chr19              4003552  4003694 (44446077) + hAT-N39_DR        DNA/hAT-Tip100         1231   1342   (252) 1441158  
   274   14.1  1.4  9.2  chr19              4003601  4003741 (44446030) + Mariner-N5C_DR    DNA/TcMar              2219   2349  (5572) 1441159 *
   326   13.0  2.4  3.0  chr19              4003695  4003716 (44446055) + hAT-N145_DR       DNA/hAT-Ac             1278   1441   (150) 1441160  
   884   13.3  1.9  0.0  chr19              4004337  4004494 (44445277) C DNA11TA1B_DR      DNA/CMC-EnSpm           (1)    202      42 1441161  
   672   11.8 11.6  1.8  chr19              4004521  4004675 (44445096) C EnSpm-N26B_DR     DNA/CMC-EnSpm          (51)    170       1 1441162  
   535   10.3  0.0  0.0  chr19              4007249  4007326 (44442445) C TDR13             DNA                   (576)    196     119 1441163  
   229   14.7  0.0  2.4  chr19              4007341  4007377 (44442394) + SINE2-1_DR        SINE/tRNA                 1     36   (162) 1441164  
  2943    9.5  6.1  0.2  chr19              4007378  4007818 (44441953) C DNA-8-3_DR        DNA                     (0)   1163     697 1441165  
  2247   11.5  4.7  2.4  chr19              4007812  4008213 (44441558) C DNA-8-3_DR        DNA                   (752)    411       1 1441165 *
   699   19.1  2.0  0.7  chr19              4008214  4008361 (44441410) + SINE2-1_DR        SINE/tRNA                30    179    (19) 1441164  
   678    6.7  4.4  0.0  chr19              4008368  4008457 (44441314) C TDR13             DNA                   (678)     94       1 1441163  
   448   19.8 10.7  2.6  chr19              4008458  4008587 (44441184) + Harbinger-N32_DR  DNA/PIF-Harbinger       266    406     (0) 1441166  
  2158   14.0 29.9  0.7  chr19              4011210  4011894 (44437877) C DNA-2-17_DR       DNA/CMC-EnSpm           (0)    885       2 1441167  
   482   21.8  2.4  4.2  chr19              4012843  4012867 (44436904) C DNA8-20_DR        DNA/hAT             (11817)   8971    8950 1441168  
  1487   12.2 14.0  0.0  chr19              4012868  4013138 (44436633) + ANGEL             DNA/Kolobok               1    309     (0) 1441169  
   232   16.0  8.0  0.0  chr19              4013096  4013145 (44436626) + SAT-26B_DR        Satellite               368    421   (372) 1441170 *
   248   12.8  0.0  2.1  chr19              4013238  4013285 (44436486) + L2-5_DRe          LINE/L2                2180   2226     (1) 1441171  
  1501    6.8  0.5  0.9  chr19              4013429  4013652 (44436119) + DNA8-7_DR         DNA/hAT-Ac              348    570    (14) 1441172  
  1480   10.9  2.9  0.4  chr19              4013782  4014020 (44435751) + Copia-11_DR-LTR   LTR/Gypsy?                2    246   (225) 1441173  
   471   16.4  6.6  0.0  chr19              4014015  4014136 (44435635) C hAT-N170_DR       DNA/Merlin             (78)    138       9 1441174 *
   336   21.8  6.1  5.4  chr19              4014871  4015035 (44434736) C EnSpm-N4B_DR      DNA/CMC-EnSpm?          (1)    219      54 1441175  
  2395    8.0  0.0  0.0  chr19              4015040  4015376 (44434395) + Mariner-N38_DR    DNA/TcMar-Tc1           211    547     (0) 1441176  
   290   10.4  2.1  0.0  chr19              4015335  4015382 (44434389) C Zisupton-6_DR     DNA/Zisupton        (13130)   8986    8938 1441177 *
   463   12.6 18.8  0.7  chr19              4015405  4015532 (44434239) C EnSpm-N4B_DR      DNA/CMC-EnSpm?         (13)    207      57 1441178  
   492   10.9 23.3  3.3  chr19              4015633  4015812 (44433959) C EnSpm-N4B_DR      DNA/CMC-EnSpm?          (0)    220       6 1441179  
   354   17.5  1.6 12.1  chr19              4016033  4016165 (44433606) C CryptonV-N5_DR    DNA/Crypton-V       (19429)   5108    5008 1441180 *
   549   17.3  3.5  2.6  chr19              4016066  4016178 (44433593) C EnSpm-N37_DR      DNA/CMC-EnSpm        (6201)    446     333 1441181 *
  1977   11.6  6.6  0.0  chr19              4016083  4016400 (44433371) C HE1_DR1           SINE/tRNA-V-RTE        (62)    340       2 1441182  
   635   15.6  1.4  3.6  chr19              4016697  4016719 (44433052) + DNA-8-9_DR        DNA/hAT-Ac             2053   2189  (1530) 1441183  
   705    9.5  7.7  0.8  chr19              4016720  4016836 (44432935) + EnSpm-15_DR       DNA/CMC-EnSpm           924   1048 (10406) 1441184 *
   778    7.3  0.0  0.0  chr19              4016741  4016836 (44432935) C SINE2-5_DR        SINE/tRNA-V-RTE         (0)    282     187 1441185  
   546    4.8  4.7  3.5  chr19              4016833  4016918 (44432853) + Rex1-40_DRe       LINE/Rex-Babar         3247   3333    (16) 1441186 *
   611   15.6  0.9  2.7  chr19              4016837  4016849 (44432922) C Merlin-1_DR       DNA/Merlin           (6417)   4107    4001 1441187  
   591   19.1  2.0  2.0  chr19              4016850  4016877 (44432894) C CryptonV-2_DR     DNA/Crypton-V         (669)  21141   21021 1441180  
  1534   17.2  6.7  8.0  chr19              4017081  4017127 (44432644) + Merlin-1_DR       DNA/Merlin             8639   8979  (1548) 1441188  
  2162   10.2  7.7  2.2  chr19              4017128  4017479 (44432292) + HE1_DR1           SINE/tRNA-V-RTE           1    371    (31) 1441189  
   535   16.0 20.0  0.8  chr19              4018311  4018530 (44431241) + ASAT_CY           Satellite                 1    262     (0) 1441190  
   235   13.2  0.0  0.0  chr19              4018624  4018661 (44431110) C ASAT_CY           Satellite              (93)    169     132 1441191  
   380   11.0  0.0 15.1  chr19              4018681  4018787 (44430984) + DNA11TA1B_DR      DNA/CMC-EnSpm            43    135    (68) 1441192  
   203   13.6  0.0  5.4  chr19              4019071  4019109 (44430662) C DNA11TA1B_DR      DNA/CMC-EnSpm           (1)    202     166 1441193  
  2406   14.3  2.1  1.5  chr19              4019776  4020249 (44429522) C Copia-8-LTR_DR    LTR/Gypsy?              (7)    477       1 1441194  
   250   11.2  2.6  7.3  chr19              4020352  4020466 (44429305) + Polinton-4_DR     DNA/Maverick          16769  16878  (3409) 1441195 *
   300   13.7  0.0  3.4  chr19              4020378  4020468 (44429303) + Dada-tL_DR        DNA/Dada               9028   9115  (1292) 1441196 *
   309    4.1  4.1  0.0  chr19              4020401  4020473 (44429298) + Helitron-2_DR     RC/Helitron           23593  23668  (3744) 1441197 *
   365    4.9  3.5 10.4  chr19              4020412  4020524 (44429247) C EnSpm-N14_DR      DNA/CMC-EnSpm         (930)   3650    3545 1441198  
   572   23.4  5.3  2.6  chr19              4020903  4021091 (44428680) C Ginger1-N1_DR     DNA/Ginger-1         (2177)    481     288 1441199 *
  1175    5.7  0.2  2.0  chr19              4020957  4020980 (44428791) + (TAGA)n           Simple_repeat             1    672   (875) 1441200  
   817   23.5 13.9  1.6  chr19              4020981  4021558 (44428213) + Polinton-4_DR     DNA/Maverick          12315  12562  (7725) 1441201  
   304   22.9  4.7  0.8  chr19              4021559  4021813 (44427958) + HAT1_DR           DNA/hAT-Ac              383    647  (2645) 1441202 *
   738   10.7  0.0  0.0  chr19              4021762  4021901 (44427870) C Ginger1-N1_DR     DNA/Ginger-1         (2231)    427     288 1441203  
   472   14.7  0.0  1.3  chr19              4021822  4021980 (44427791) + EnSpm-N48_DR      DNA/CMC-EnSpm          1800   1956  (1622) 1441204 *
   817   23.5 13.9  1.6  chr19              4021981  4022277 (44427494) + Polinton-4_DR     DNA/Maverick          12563  12689  (7598) 1441201  
   457   29.0  0.0  8.5  chr19              4022278  4022469 (44427302) + (CAGA)n           Simple_repeat             2    178     (0) 1441205  
   265   21.4  1.1  5.6  chr19              4022455  4022548 (44427223) C EnSpm-N61_DR      DNA/CMC-EnSpm        (1735)   2398    2309 1441206 *
   817   23.5 13.9  1.6  chr19              4022470  4022505 (44427266) + Polinton-4_DR     DNA/Maverick          12690  12705  (7582) 1441201  
   247   23.1  0.0  5.5  chr19              4022483  4022578 (44427193) + hAT-13_DR         DNA/hAT-Tip100         2469   2559   (243) 1441207 *
  1175    5.7  0.2  2.0  chr19              4022506  4022533 (44427238) + (TAGA)n           Simple_repeat           673   1547     (0) 1441200  
   566   18.9  0.8 13.2  chr19              4023671  4023926 (44425845) C L1-27_DR          LINE/L1               (479)   4291    4064 1441208  
   309    6.6  0.0  0.0  chr19              4024043  4024103 (44425668) + (TTAG)n           Simple_repeat             4     64     (0) 1441209  
   218   25.0  0.0  1.7  chr19              4024901  4024961 (44424810) + Academ-N1_DRe     DNA/Academ-1           1046   1105  (2923) 1441210 *
   841   16.9  6.4  9.2  chr19              4024930  4025164 (44424607) C Academ-N1_DRe     DNA/Academ-1         (2680)   1348    1120 1441211  
   209   14.7  0.0  0.0  chr19              4025160  4025193 (44424578) + L2-32_DRe         LINE/L2                 908    941  (1619) 1441212 *
   335   22.8  5.0  9.2  chr19              4025183  4025341 (44424430) + DNA-8-9_DR        DNA/hAT-Ac             1003   1155  (2564) 1441213 *
  1172   20.0 17.2  3.6  chr19              4025214  4025794 (44423977) + DNA-5-8C_DR       DNA/hAT-hAT5             26    682     (9) 1441214  
   320   13.8  1.7  0.0  chr19              4025787  4025844 (44423927) C Kolobok-N4_DR     DNA/Kolobok-T2       (1056)   1946    1888 1441215 *
   338   17.3  8.0  0.0  chr19              4025794  4025868 (44423903) C DNA6-10_DR        DNA                  (4789)   1917    1837 1441216  
  2182    8.4  8.0  0.6  chr19              4026204  4026540 (44423231) + L2-5_DRe          LINE/L2                1866   2227     (0) 1441217  
   793   19.2  8.4 17.8  chr19              4027067  4027554 (44422217) + hAT-N199_DR       DNA/hAT?                  4    452     (1) 1441218  
   242    9.3  6.8  2.2  chr19              4028093  4028136 (44421635) + TDR2              DNA/TcMar-Tc1           341    386   (551) 1441219  
  1513    8.4  3.1  0.0  chr19              4028144  4028368 (44421403) + TDR2              DNA/TcMar-Tc1           706    937     (0) 1441220  
   207   20.7  0.0  5.2  chr19              4028815  4028875 (44420896) + EnSpm-N38_DR      DNA/CMC-EnSpm           683    740  (1702) 1441221 *
  3321    8.3  4.1  1.2  chr19              4028826  4029314 (44420457) C hAT-N203_DR       DNA/hAT-Tip100       (3985)   1556    1054 1441222  
   820   18.4  7.8  1.6  chr19              4030105  4030347 (44419424) C TDR16             DNA/Merlin              (0)    313      56 1441223  
  2409   14.8  1.1 24.0  chr19              4030356  4031159 (44418612) + Kolobok-1N2_DR    DNA/Kolobok-T2            1    655    (35) 1441224  
  1693    7.6  2.5  0.0  chr19              4031160  4031395 (44418376) + TDR12             DNA                       1    242     (0) 1441225  
   293    2.9  0.0  0.0  chr19              4031396  4031426 (44418345) + Kolobok-1N2_DR    DNA/Kolobok-T2          660    690     (0) 1441226  
  2753   10.5  0.8  4.4  chr19              4031791  4032259 (44417512) + HATN10_DR         DNA/hAT-Ac                3    455     (0) 1441227  
   636   18.9 16.8  0.0  chr19              4033522  4033706 (44416065) C ANGEL             DNA/Kolobok             (0)    309      94 1441228  
   216   24.4  0.0  8.8  chr19              4033640  4033738 (44416033) C Merlin-2_DR       DNA/Merlin           (6655)   7266    7176 1441229 *
  1072    7.8 26.0  0.0  chr19              4033889  4034080 (44415691) C TDR12             DNA                     (0)    242       1 1441230  
   504   27.2  6.7  4.0  chr19              4034582  4034776 (44414995) C hAT-N22B_DR       DNA/hAT-Ac            (362)   1017     818 1441231 *
  1550   13.7 14.9 18.0  chr19              4034612  4034763 (44415008) + TDR19             DNA/hAT-Charlie           4    143   (262) 1441232  
  1382   10.6  0.9  2.4  chr19              4034764  4034975 (44414796) C TDR19C            DNA/hAT-Charlie        (19)    377     169 1441233  
  1550   13.7 14.9 18.0  chr19              4034976  4035253 (44414518) + TDR19             DNA/hAT-Charlie         144    401     (4) 1441232 *
  1694   11.8 11.6  7.9  chr19              4035076  4035454 (44414317) C TDR19C            DNA/hAT-Charlie         (4)    392       1 1441234  
   313   15.2  0.0  0.0  chr19              4035416  4035461 (44414310) + TDR19C            DNA/hAT-Charlie         156    201   (195) 1441235 *
   300   26.5  7.8  2.5  chr19              4035462  4035531 (44414240) C hAT-N22B_DR       DNA/hAT-Ac            (539)    840     719 1441231  
   700   11.4  5.7  0.0  chr19              4035543  4035647 (44414124) + TDR3B             DNA/hAT-Charlie           2    112    (81) 1441236 *
  1042   17.5 10.8  5.0  chr19              4035647  4035952 (44413819) + Harbinger-N10_DR  DNA/PIF-Harbinger         6    328     (0) 1441237  
  1131   15.6  6.2  0.0  chr19              4035962  4036153 (44413618) C TDR19C            DNA/hAT-Charlie       (192)    204       1 1441238  
   444   26.4 10.0  5.2  chr19              4036154  4036183 (44413588) C hAT-N22B_DR       DNA/hAT-Ac            (566)    813     774 1441239  
   512   18.8 18.4  4.7  chr19              4036508  4036522 (44413249) + DNA-6-N5B_DR      DNA                    1723   1932  (1586) 1441240  
  1094    9.4 13.5  0.0  chr19              4036523  4036692 (44413079) C TDR3B             DNA/hAT-Charlie         (0)    193       1 1441241  
   261   26.0  9.2  5.2  chr19              4036742  4036871 (44412900) + HarbingerN5_DR    DNA/PIF-Harbinger         9    143   (718) 1441242  
   660   18.4  1.6  0.0  chr19              4036874  4036998 (44412773) C DNA-3-6B_DR       DNA/Zator?            (210)    145      19 1441243  
   245   14.6  0.0  0.0  chr19              4037076  4037116 (44412655) + HarbingerN5_DR    DNA/PIF-Harbinger       363    403   (458) 1441244  
   219   19.5  3.6  7.5  chr19              4037143  4037225 (44412546) + hAT-N142B_DR      DNA/hAT?                696    775  (1225) 1441245 *
  1123   17.5 15.1  1.9  chr19              4037152  4037430 (44412341) + IS3EU-4_DR        DNA/IS3EU             12460  12774  (2255) 1441246 *
  1896   10.3  6.7  0.0  chr19              4037192  4037473 (44412298) C HE1_DR1           SINE/tRNA-V-RTE        (92)    310      10 1441247  
   795   23.5  3.9  1.4  chr19              4037476  4037678 (44412093) + HarbingerN5_DR    DNA/PIF-Harbinger       654    861     (0) 1441248  
   230    9.1  0.0  0.0  chr19              4037679  4037709 (44412062) + hAT-N94_DR        DNA/hAT-Charlie         710    740   (331) 1441249  
   262   26.6  9.3  4.9  chr19              4037852  4038088 (44411683) C DNA-6-N5B_DR      DNA                  (1534)   1989    1743 1441250 *
   264   30.9  8.2  3.2  chr19              4037886  4037907 (44411864) C CryptonV-N5_DR    DNA/Crypton-V       (11760)  12777   12746 1441251  
  1853   16.0  5.3  2.6  chr19              4037908  4038285 (44411486) + TDR19             DNA/hAT-Charlie           1    388    (17) 1441252  
  5656    3.8  3.8  0.0  chr19              4038769  4039480 (44410291) + DNA-5-1_DR        DNA/hAT?                  1    739     (0) 1441253  
   468    4.8  1.6  0.0  chr19              4040653  4040714 (44409057) + hAT-N46_DR        DNA/hAT-Tip100            1     63   (741) 1441254  
  5379    6.4  4.2  5.7  chr19              4040726  4041632 (44408139) C hAT-N179_DR       DNA/hAT-Tip100          (0)    894       1 1441255  
  3107   10.5  7.6  2.5  chr19              4041633  4042159 (44407612) + hAT-N46_DR        DNA/hAT-Tip100           55    607   (197) 1441256  
  1109   13.1  3.8  0.5  chr19              4042130  4042313 (44407458) + ENSPM-6_DR        DNA/CMC-EnSpm         22360  22549 (10067) 1441257 *
  1567    5.2  1.0  0.0  chr19              4042160  4042352 (44407419) + hAT-N4C_DR        DNA/hAT-Charlie           1    195     (0) 1441258  
  1119    8.4  2.3  7.7  chr19              4042353  4042568 (44407203) + hAT-N46_DR        DNA/hAT-Tip100          600    804     (0) 1441259  
   812   23.0  5.4  2.5  chr19              4042353  4042427 (44407344) C hAT-N154_DR       DNA/hAT-Tip100       (1051)    320      61 1441260 *
   288   21.7  9.7  7.3  chr19              4043284  4043417 (44406354) C hAT-N188_DR       DNA/hAT-hAT5          (352)   1616    1480 1441261  
   519   18.6  0.0  2.1  chr19              4043437  4043535 (44406236) C Crypton-N1_DR     DNA/Crypton-A         (341)    143      47 1441262  
  3064    8.8 13.7  1.8  chr19              4043562  4044071 (44405700) + SINE3-1a          SINE/5S-Deu-L2            1    570     (0) 1441263  
  3414    7.4  4.7  0.2  chr19              4044191  4044703 (44405068) + Helitron-N3_DR    RC/Helitron            1535   2070   (946) 1441264  
   248   27.9  0.0  4.1  chr19              4044737  4044776 (44404995) C CryptonV-N5_DR    DNA/Crypton-V       (19845)   4692    4596 1441265  
   284   14.8  3.3  0.0  chr19              4044777  4044837 (44404934) C HE1_DR1           SINE/tRNA-V-RTE        (19)    383     321 1441266  
  2200   12.4 17.5  2.4  chr19              4044839  4045342 (44404429) C hAT-N172_DR       DNA/hAT-Charlie         (0)    581       4 1441267  
  1211   13.4  0.5  3.6  chr19              4045343  4045541 (44404230) C SINE2-4_DR        SINE/tRNA-V-RTE        (56)    315     123 1441268  
   386   10.2  0.0  0.0  chr19              4045541  4045589 (44404182) C HE1_DR1           SINE/tRNA-V-RTE       (353)     49       1 1441266 *
   325   18.6  0.0  1.7  chr19              4045542  4045601 (44404170) C DIRS-4N2_DR       LTR/Ngaro             (348)   5642    5584 1441269 *
   895   17.9  3.3 12.6  chr19              4045542  4045583 (44404188) + DNA7-N2_DR        DNA/hAT-hAT6           1473   1695   (319) 1441270  
  3311    7.5  0.2  4.2  chr19              4045607  4046082 (44403689) + IS3EU-4_DR        DNA/IS3EU             11200  11657  (3372) 1441271  
  2256    6.1  1.0  0.3  chr19              4046086  4046383 (44403388) C Looper-N7_DR      DNA/Kolobok-T2        (715)    300       1 1441272  
  1258   10.8 20.8  2.0  chr19              4047492  4047746 (44402025) + DIRS-1-LTR_DR     LTR/Ngaro                 2    303   (319) 1441273  
   956    8.4 20.8  0.5  chr19              4047749  4047916 (44401855) + hAT-N116_DR       DNA/hAT-Ac                3    204   (981) 1441274  
  2177   10.8  1.2  1.2  chr19              4047917  4048235 (44401536) + Harbinger-N10_DR  DNA/PIF-Harbinger         1    319     (9) 1441275 *
  2796   10.1  2.3  3.2  chr19              4048228  4048664 (44401107) + hAT-N116_DR       DNA/hAT-Ac              202    634   (551) 1441276  
  7217    7.5  2.7  0.9  chr19              4048665  4049667 (44400104) + TE-X-3_DR         DNA/PIF-ISL2EU            2   1022     (1) 1441277  
  1243    6.2 14.9  0.0  chr19              4049668  4049859 (44399912) + hAT-N116_DR       DNA/hAT-Ac              637    857   (328) 1441278  
   303   13.0  0.0  1.6  chr19              4049864  4049920 (44399851) + DIRS-1-LTR_DR     LTR/Ngaro               462    503   (119) 1441273 *
  1651   13.3  6.4  5.8  chr19              4049902  4050261 (44399510) C hAT-N127_DR       DNA/hAT-Charlie      (4499)   5817    5456 1441279  
   771   11.0  0.1  3.4  chr19              4050245  4050377 (44399394) + DIRS-1-LTR_DR     LTR/Ngaro               471    622     (0) 1441280 *
   224   10.5  0.0  2.6  chr19              4050831  4050869 (44398902) C CryptonV-N5_DR    DNA/Crypton-V       (20903)   3634    3597 1441281  
   625   25.9  2.2  2.8  chr19              4051834  4052012 (44397759) + EnSpm-N48B_DR     DNA/CMC-EnSpm           755    932  (6027) 1441282  
  5661    9.6 20.4  6.7  chr19              4052016  4053237 (44396534) + hAT-N22B_DR       DNA/hAT-Ac                1   1379     (0) 1441283  
   516   17.3  3.6  6.5  chr19              4053238  4053338 (44396433) + EnSpm-15_DR       DNA/CMC-EnSpm          1119   1216 (10238) 1441284  
   307   25.0  1.7 17.4  chr19              4054847  4055000 (44394771) C ERVN1-LTR_DR      LTR                     (0)    345     216 1441285  
  3648   13.9  8.3  0.0  chr19              4055001  4055627 (44394144) + TDR8D             DNA                       1    679     (0) 1441286  
   258   29.8  4.7  8.6  chr19              4055634  4055802 (44393969) + hAT-2n1_DR        DNA/hAT-Charlie         487    649   (561) 1441287  
   314   18.0  1.1  9.4  chr19              4056456  4056547 (44393224) C hAT-27N1_DR       DNA/hAT-Ac            (646)     85       1 1441288  
   297   24.2  0.0  0.0  chr19              4056823  4056917 (44392854) C L2-1B_DR          LINE/L2                 (3)   1005     911 1441289  
   806   21.4  2.1  2.5  chr19              4058011  4058203 (44391568) C SINE2-1_DR        SINE/tRNA              (10)    188       1 1441290  
  2337    8.7 11.5  0.0  chr19              4058204  4058550 (44391221) + EnSpm-N39_DR      DNA/CMC-EnSpm?          374    760     (5) 1441291  
   276   20.6 12.2  0.9  chr19              4059034  4059131 (44390640) C hAT-N127_DR       DNA/hAT-Charlie      (9732)    584     476 1441292  
   211   25.5  5.1  4.0  chr19              4060070  4060167 (44389604) + EnSpm-N25_DR      DNA/CMC-EnSpm           448    546  (4140) 1441293  
   267   21.6  5.4  0.0  chr19              4060272  4060345 (44389426) C DNA2-16_DR        DNA                  (9801)   8250    8173 1441294 *
  1717   15.0  1.7  0.0  chr19              4060282  4060575 (44389196) C HE1_DR1           SINE/tRNA-V-RTE        (30)    372      74 1441295  
  3870   11.8  3.3  6.4  chr19              4060689  4061494 (44388277) C hAT-N22B_DR       DNA/hAT-Ac              (0)    694       1 1441296  
   310   23.1  0.0  0.0  chr19              4062687  4062751 (44387020) C Crypton-N1_DR     DNA/Crypton-A           (0)    484     420 1441297  
   243   21.2  2.9  4.4  chr19              4063089  4063157 (44386614) C Crypton-N1_DR     DNA/Crypton-A         (416)     68       1 1441297  
   389   19.1  1.2  0.0  chr19              4064036  4064119 (44385652) C hAT-27N1_DR       DNA/hAT-Ac            (646)     85       1 1441298  
   229   17.9  0.0  6.8  chr19              4064381  4064458 (44385313) + CryptonV-N5_DR    DNA/Crypton-V          7500   7572 (16965) 1441299 *
   387   19.5  1.8  5.7  chr19              4064395  4064503 (44385268) C L2-1B_DR          LINE/L2                 (3)   1005     901 1441300  
   354   14.7  3.9  3.9  chr19              4065840  4065917 (44383854) C DIRS-7_DR         LTR/Ngaro             (345)   5048    4971 1441301  
   277   19.0 15.8  0.9  chr19              4066269  4066369 (44383402) C hAT-N127_DR       DNA/hAT-Charlie      (9731)    585     470 1441302  
   376   16.1  5.1  9.8  chr19              4067110  4067226 (44382545) + hAT-N102_DR       DNA/hAT-Tip100          708    819     (9) 1441303 *
   443   14.7 21.1  2.5  chr19              4067125  4067257 (44382514) + CryptonV-N1_DR    DNA/Crypton-V          7959   8115  (1936) 1441304 *
   565    9.6 26.0  0.0  chr19              4067154  4067257 (44382514) + SINE2-5_DR        SINE/tRNA-V-RTE         152    282     (0) 1441305  
   476   12.9 25.4  1.3  chr19              4067258  4067278 (44382493) + EnSpm-N37_DR      DNA/CMC-EnSpm           333    487  (6160) 1441306  
   333   17.7  8.9  0.0  chr19              4067359  4067437 (44382334) C EnSpm-15_DR       DNA/CMC-EnSpm       (10421)   1033     948 1441307 *
   413   14.1  0.0  0.0  chr19              4067373  4067436 (44382335) C DNA7-N2_DR        DNA/hAT-hAT6          (526)   1488    1425 1441308  
   332   20.5  6.4  0.0  chr19              4067437  4067449 (44382322) C hAT-N167B_DR      DNA/hAT-Charlie       (261)   1311    1230 1441309  
  1075   22.4  9.2  1.6  chr19              4068774  4069068 (44380703) C Gypsy101B-LTR_DR  LTR/Gypsy             (161)    317       1 1441310  
   550   26.6  2.5  9.2  chr19              4069286  4069529 (44380242) + hAT-2n1_DR        DNA/hAT-Charlie         421    649   (561) 1441311  
  1351    9.6  0.5  1.0  chr19              4070200  4070400 (44379371) + ENSPM-6_DR        DNA/CMC-EnSpm         22550  22749  (9867) 1441312  
   417   14.5  1.3  0.0  chr19              4070401  4070476 (44379295) C hAT-27N1_DR       DNA/hAT-Ac            (654)     77       1 1441313  
   820   21.5  7.5  0.5  chr19              4072244  4072430 (44377341) C DIRS-4N1_DR       LTR/Ngaro             (174)   4288    4089 1441314  
  3933    9.0  2.3 27.4  chr19              4073701  4074646 (44375125) + EnSpm-N39_DR      DNA/CMC-EnSpm?            1    760     (5) 1441315  
   308   15.5 18.6  5.2  chr19              4075129  4075230 (44374541) C hAT-N127_DR       DNA/hAT-Charlie      (9732)    584     470 1441316  
   451   22.7  5.9  4.5  chr19              4076400  4076551 (44373220) C CryptonV-N5_DR    DNA/Crypton-V       (20359)   4178    4025 1441317 *
  1566   16.7  1.8  0.0  chr19              4076417  4076692 (44373079) C HE1_DR1           SINE/tRNA-V-RTE        (48)    354      74 1441318  
  3732   11.7  4.8  5.3  chr19              4076805  4077588 (44372183) C hAT-N22B_DR       DNA/hAT-Ac              (0)    694       1 1441319  
   234   16.8  0.0  3.0  chr19              4078548  4078612 (44371159) + L2-13_DRe         LINE/L2                1805   1854    (20) 1441320  
  1662   10.6  3.1  1.0  chr19              4078833  4079118 (44370653) C L2-1B_DR          LINE/L2                (10)    998     707 1441321  
   215   31.8  2.4  0.0  chr19              4079232  4079316 (44370455) C hAT-N156_DR       DNA/hAT-Ac           (1038)    273     187 1441322  
  6436    9.2 23.0  0.4  chr19              4079467  4080626 (44369145) + DNA-4-3_DR        DNA                       1   1421     (0) 1441323  
   571   12.6  1.1  0.0  chr19              4080642  4080736 (44369035) C DNA2-16_DR        DNA                  (9783)   8268    8173 1441324 *
  2151   12.1  6.5  0.8  chr19              4080662  4081012 (44368759) C SINE2-4_DR        SINE/tRNA-V-RTE         (0)    371       1 1441325  
   826   19.8  3.2  8.6  chr19              4082266  4082547 (44367224) C hAT-27N1_DR       DNA/hAT-Ac            (463)    268       1 1441326  
   206   13.3  2.2  0.0  chr19              4082809  4082853 (44366918) + CryptonV-N5_DR    DNA/Crypton-V          7500   7545 (16992) 1441327  
   416   22.9 11.8  0.0  chr19              4083660  4083812 (44365959) + SINE_TE           SINE/tRNA-V              91    261    (18) 1441328 *
  1854    5.0  1.7 12.6  chr19              4083679  4083978 (44365793) + SINE2-3_DR        SINE/tRNA-V-RTE          98    368     (0) 1441329  
   556   13.3  0.0  3.1  chr19              4083909  4084009 (44365762) + TDR9              DNA                       1     98   (110) 1441330 *
  2912    8.0  5.3  3.3  chr19              4084527  4085056 (44364715) C Mariner-N31_DR    DNA/TcMar-Tc1           (0)    540       1 1441331  
  1365    4.2  0.0  1.8  chr19              4085179  4085349 (44364422) + Gypsy158-LTR_DR   LTR/Gypsy                 1    168     (0) 1441332  
   273   14.6  0.0  0.0  chr19              4085339  4085350 (44364421) + hAT-N203_DR       DNA/hAT-Tip100         1552   1599  (3942) 1441333 *
   280    5.6  0.0  0.0  chr19              4085351  4085386 (44364385) + Gypsy158-I_DR     LTR/Gypsy                 2     37  (4354) 1441332  
  3425    3.7  0.5  0.0  chr19              4086040  4086444 (44363327) C DNA-2-2_DR        DNA                     (0)    407       1 1441334  
   420   24.3  0.9  2.8  chr19              4088367  4088396 (44361375) + hAT-N137_DR       DNA/hAT-Ac             2307   2414  (1157) 1441335  
   562   13.8  0.0  0.0  chr19              4088397  4088475 (44361296) + DIRS-1E-LTR_DR    LTR/Ngaro               206    284   (406) 1441336  
  1705    6.0  5.5  0.8  chr19              4088476  4088711 (44361060) + TE-X-18_DR        DNA                       3    249     (0) 1441337  
   238   15.4  0.0  0.0  chr19              4088722  4088760 (44361011) + hAT-N21_DR        DNA/hAT-Charlie         927    965   (881) 1441338  
  1440   10.9 28.5  0.0  chr19              4088807  4089108 (44360663) + HE1_DR1           SINE/tRNA-V-RTE           3    390    (12) 1441339  
   869   19.9 25.3  4.1  chr19              4088835  4089237 (44360534) C DNA8-23_DR        DNA                  (4508)   2231    1747 1441340 *
   573   19.3  0.8  0.8  chr19              4089131  4089250 (44360521) C EnSpm-15_DR       DNA/CMC-EnSpm        (2299)   9155    9036 1441341 *
  1644    8.0  0.4  1.8  chr19              4089221  4089449 (44360322) + hAT-N127_DR       DNA/hAT-Charlie        5790   6015  (4301) 1441342  
   316    8.4  2.3  9.0  chr19              4089424  4089491 (44360280) C EnSpm-N48B_DR     DNA/CMC-EnSpm        (6159)    800     750 1441343 *
   208    9.7  0.0  0.0  chr19              4089697  4089727 (44360044) C CryptonV-N2_DR    DNA/Crypton-V        (7634)   9004    8974 1441344  
   987   18.3 14.8 11.7  chr19              4090206  4090255 (44359516) + CryptonV-2_DR     DNA/Crypton-V         20774  20833   (978) 1441345  
  1718    9.7 19.5  0.8  chr19              4090256  4090578 (44359193) + HE1_DR1           SINE/tRNA-V-RTE           2    384    (18) 1441346  
   681   18.2  9.3  1.2  chr19              4090449  4090598 (44359173) + TE-X-7_DR         LINE?/Penelope?         144    305   (534) 1441347 *
   422   17.1  2.8  6.8  chr19              4091374  4091480 (44358291) + DNA2-17_DR        DNA                       1    103    (72) 1441348 *
   838   12.4  0.0  2.0  chr19              4091465  4091807 (44357964) + SAT-4_DR          Satellite                 1    336     (0) 1441349  
  1094   14.7  0.5  2.1  chr19              4091821  4092014 (44357757) C SINE2-1_DR        SINE/tRNA               (7)    191       1 1441350  
   874   14.0  2.6  0.0  chr19              4092027  4092421 (44357350) + SAT-4_DR          Satellite                 1    405     (0) 1441351  
   678   21.9  8.1  5.1  chr19              4093231  4093553 (44356218) + MOSAT_DR          Satellite               136    467  (1620) 1441352  
   322   28.4  5.0  6.2  chr19              4093407  4093586 (44356185) + Helitron-N5_DR    RC/Helitron            7132   7309  (2200) 1441353 *
  2869   10.8  4.7  1.0  chr19              4093811  4094295 (44355476) + LOOPERN4B_DR      DNA/Kolobok-T2            1    503     (0) 1441354  
   535   11.3  1.9  0.9  chr19              4095223  4095329 (44354442) + DNA11TA1B_DR      DNA/CMC-EnSpm             1    108    (95) 1441355  
   283    9.2  5.5  1.8  chr19              4095281  4095335 (44354436) C Polinton-2N1_DR   DNA/Maverick         (7114)   3978    3922 1441356 *
  1532   10.1  7.6  6.2  chr19              4095347  4095662 (44354109) C hAT-N26_DR        DNA/hAT-Ac              (0)   1459    1140 1441357  
   755    8.0  0.0  0.0  chr19              4095658  4095757 (44354014) C hAT-N40_DR        DNA/hAT-Ac             (30)   1283    1184 1441358 *
   211    8.6  8.6  0.0  chr19              4095816  4095850 (44353921) C hAT-N22_DR        DNA/hAT-Ac           (1169)    569     532 1441359  
   324   10.8  7.7 10.9  chr19              4095887  4095990 (44353781) C CryptonV-3_DR     DNA/Crypton-V       (22342)   1111    1011 1441360  
   315   13.6  7.3 12.8  chr19              4095991  4096028 (44353743) C Helitron-N3B_DR   RC/Helitron          (1261)   5341    5233 1441361  
   253   22.7  1.3  2.6  chr19              4096453  4096528 (44353243) + ENSPM-6_DR        DNA/CMC-EnSpm         13966  14040 (18576) 1441362  
  6441   17.2  9.0  0.5  chr19              4096529  4098131 (44351640) + hAT-N22_DR        DNA/hAT-Ac                1   1738     (0) 1441363  
   334   14.7  5.3  3.5  chr19              4098917  4099085 (44350686) C hAT-N70_DR        DNA/hAT?              (614)    711     540 1441364 *
   375   14.9  0.7  3.7  chr19              4098951  4098964 (44350807) + Kolobok-4_DR      DNA/Kolobok-T2         4982   5113  (1515) 1441365  
   490    5.8  2.5  1.6  chr19              4098965  4099086 (44350685) + EnSpm-N36B_DR     DNA/CMC-EnSpm          3054   3176   (240) 1441366 *
   641    6.8  3.8  1.9  chr19              4098997  4099101 (44350670) C Helitron-N2_DR    RC/Helitron           (898)   1565    1459 1441367  
   314   10.7  1.6  3.2  chr19              4099090  4099103 (44350668) + hAT-N107_DR       DNA/hAT-Ac              490    613   (395) 1441368 *
   447   11.8  0.0  9.0  chr19              4099102  4099149 (44350622) + Harbinger-N17_DR  DNA/PIF-Harbinger       310    449  (1196) 1441369  
   274   22.4  4.0  3.5  chr19              4099104  4099201 (44350570) C Penelope-1_DR     LINE/Penelope         (299)   4144    3920 1441370 *
   327   25.0  0.0  0.0  chr19              4099718  4099817 (44349954) C IS3EU-4_DR        DNA/IS3EU             (837)  14192   14093 1441371 *
   422   18.3  0.0  2.8  chr19              4099743  4099815 (44349956) + hAT-N48B_DR       DNA/hAT-Ac             1596   1666   (474) 1441372  
   347   26.9  0.0  0.9  chr19              4099747  4099855 (44349916) + DNA6-6_DR         DNA                    9936  10043  (1238) 1441373 *
   330   18.4  5.0 10.4  chr19              4100490  4100610 (44349161) C CryptonV-N4_DR    DNA/Crypton-V        (8373)   5120    5006 1441374 *
   355    0.0  0.0  0.0  chr19              4100507  4100517 (44349254) C Merlin-1_DR       DNA/Merlin           (8342)   2185    2175 1441375  
  3444    5.6  4.0  0.8  chr19              4100518  4101019 (44348752) C Mariner-N38_DR    DNA/TcMar-Tc1           (0)    547      30 1441376  
   304   18.7  2.3 21.1  chr19              4100547  4100629 (44349142) C hAT-N164_DR       DNA/hAT-Tip100        (671)   1362    1261 1441377 *
   478   10.2 32.4  0.8  chr19              4100869  4100920 (44348851) + Zisupton-6_DR     DNA/Zisupton           8992   9191 (12925) 1441378  
   505    7.5 24.2  0.7  chr19              4100921  4101040 (44348731) + CryptonV-N4_DR    DNA/Crypton-V          4960   5107  (8386) 1441379  
   438   31.2  5.8  0.5  chr19              4101200  4101382 (44348389) + Helitron-4_DR     RC/Helitron           29913  30061  (1807) 1441380 *
   523   11.0  3.3  1.1  chr19              4101360  4101451 (44348320) C Helitron-N3_DR    RC/Helitron          (1388)   1628    1535 1441381  
   356   14.7 16.5  0.8  chr19              4101452  4101462 (44348309) C MuDR-2_DR         DNA/MULE-MuDR        (7993)  15940   15822 1441382  
   322   15.3  2.7  1.4  chr19              4101511  4101583 (44348188) + EnSpm-N27B_DR     DNA/CMC-EnSpm             1     74    (99) 1441383  
  4884    5.3  0.5  0.6  chr19              4101646  4102277 (44347494) + DIRS-8B_DR        LTR/Ngaro              6679   7301    (12) 1441384  
   719    9.2  1.0  0.0  chr19              4102276  4102373 (44347398) C hAT-N31_DR        DNA/hAT-Ac           (1363)     99       1 1441385 *
   668    8.8  0.0  0.0  chr19              4102374  4102464 (44347307) + Kolobok-N6_DR     DNA/Kolobok-T2?         377    467     (0) 1441386  
  1295   20.4  3.1  1.7  chr19              4102689  4102978 (44346793) C Helitron-2_DR     RC/Helitron          (4001)  23411   23118 1441387 *
  1772   10.5  1.5  1.1  chr19              4102721  4102990 (44346781) C HE1_DR1           SINE/tRNA-V-RTE        (20)    382     112 1441388  
  1312   14.2  1.3 11.6  chr19              4102722  4103024 (44346747) + EnSpm-N48B_DR     DNA/CMC-EnSpm          2348   2622  (4337) 1441389 *
   246   20.8  1.5  2.9  chr19              4103321  4103337 (44346434) C Polinton-1_DR     DNA/Maverick          (720)  17765   17743 1441390  
   234    6.3  2.0  6.1  chr19              4103338  4103388 (44346383) + Zisupton-6_DR     DNA/Zisupton           1206   1254 (20862) 1441391  
   246   20.8  1.5  2.9  chr19              4103389  4103415 (44346356) C Polinton-1_DR     DNA/Maverick          (720)  17742   17704 1441390  
   320   12.6  0.0 18.9  chr19              4103595  4103682 (44346089) + Mariner-N16_DR    DNA/TcMar-Tc1            19     92   (508) 1441392  
   466   18.5  2.5 10.3  chr19              4103755  4103911 (44345860) C Mariner-N16_DR    DNA/TcMar-Tc1         (453)    147       2 1441393  
   454   19.7  8.2  0.0  chr19              4104098  4104219 (44345552) + EnSpm-N21_DR      DNA/CMC-EnSpm           130    261   (218) 1441394  
  2957    9.7  6.1  0.4  chr19              4104221  4104696 (44345075) + LOOPERN4B_DR      DNA/Kolobok-T2            1    503     (0) 1441395  
   741   15.9  1.5 22.2  chr19              4104731  4104996 (44344775) + EnSpm-N21_DR      DNA/CMC-EnSpm           259    479     (0) 1441396  
   263   26.0  0.0  1.4  chr19              4105144  4105217 (44344554) + ANGEL             DNA/Kolobok             184    256    (53) 1441397  
   210   15.8  6.6  6.6  chr19              4105164  4105224 (44344547) C EnSpm-N25_DR      DNA/CMC-EnSpm        (4204)    482     422 1441398 *
   378   19.1  0.0  0.0  chr19              4105244  4105311 (44344460) C hAT-N104_DR       DNA/hAT-Tip100        (462)     68       1 1441399  
   445   19.6  2.6  3.5  chr19              4105317  4105432 (44344339) + EnSpm-N21_DR      DNA/CMC-EnSpm           327    441    (38) 1441400  
   289   18.0  0.0 22.7  chr19              4105408  4105515 (44344256) C ANGEL             DNA/Kolobok           (221)     88       1 1441401 *
   345   14.1  7.8  0.0  chr19              4105456  4105519 (44344252) + Kolobok-N10B_DR   DNA/Kolobok             203    271     (0) 1441402 *
   394    4.1  0.0  0.0  chr19              4105471  4105519 (44344252) C EnSpm-17_DR       DNA/CMC-EnSpm        (6522)   2754    2706 1441403  
   213   16.3 10.2  0.0  chr19              4105489  4105537 (44344234) + DNA8-20_DR        DNA/hAT                8922   8975 (11813) 1441404 *
   988    9.9  2.0  0.0  chr19              4105659  4105809 (44343962) C hAT-N137_DR       DNA/hAT-Ac            (847)   2724    2571 1441405 *
  1084    5.3  0.0  0.0  chr19              4105677  4105809 (44343962) C HE2_DR            SINE/tRNA-V-RTE         (0)    363     231 1441406  
   327   29.5  2.1 16.1  chr19              4105810  4105958 (44343813) C CryptonV-N5_DR    DNA/Crypton-V       (19885)   4651    4404 1441407 *
  1043    6.2  0.0  0.0  chr19              4105860  4105987 (44343784) C HE2_DR            SINE/tRNA-V-RTE         (7)    356     229 1441408  
   901   14.4  1.0  3.5  chr19              4105990  4106197 (44343574) + EnSpm-N21_DR      DNA/CMC-EnSpm           277    479     (0) 1441409  
   200   18.5  1.8  3.6  chr19              4106301  4106356 (44343415) C hAT-N77_DR        DNA/hAT-Charlie       (140)    972     918 1441410 *
   426   27.0  0.8  0.0  chr19              4106339  4106464 (44343307) + ANGEL             DNA/Kolobok             183    309     (0) 1441411  
   284   17.6  0.0  5.3  chr19              4106416  4106475 (44343296) C Helitron-2_DR     RC/Helitron         (19437)   7975    7919 1441412 *
   240   17.9  8.9  0.0  chr19              4106439  4106494 (44343277) + DNA8-20_DR        DNA/hAT                8923   8983 (11805) 1441413 *
   934   10.1  2.2  0.0  chr19              4107014  4107152 (44342619) C HE1_DR1           SINE/tRNA-V-RTE        (16)    386     245 1441414  
   610   22.7  0.7  5.4  chr19              4107020  4107173 (44342598) C TE-X-7_DR         LINE?/Penelope?       (568)    271     125 1441415 *
   294   19.8  4.5  2.2  chr19              4107192  4107279 (44342492) C EnSpm-N26B_DR     DNA/CMC-EnSpm           (0)    221     132 1441416 *
   427   16.9  8.7  1.5  chr19              4107245  4107370 (44342401) + EnSpm-N26B_DR     DNA/CMC-EnSpm             8    142    (79) 1441417  
   230   18.2  0.0  0.0  chr19              4107353  4107396 (44342375) + EnSpm-N26_DR      DNA/CMC-EnSpm           570    613     (0) 1441418 *
  2590    9.1  4.3 19.6  chr19              4107463  4107993 (44341778) + SINE3-1           SINE/5S-Deu-L2          128    590     (0) 1441419  
   909   28.2 10.3  6.5  chr19              4107703  4108494 (44341277) C EnSpm-N48B_DR     DNA/CMC-EnSpm        (5389)   1570     750 1441420 *
  1106   10.4  8.2  1.0  chr19              4108305  4108499 (44341272) + HE1_DR1           SINE/tRNA-V-RTE         175    383    (19) 1441421  
   658   17.2 17.1  1.1  chr19              4108496  4108659 (44341112) + ANGEL             DNA/Kolobok             119    308     (1) 1441422 *
   780   23.7  6.8  9.8  chr19              4108500  4108635 (44341136) + DNA2-7_DR         DNA                    4571   4886  (4764) 1441423  
  1756   10.4  9.7  1.9  chr19              4109205  4109817 (44339954) + LINEX-1_DR        Retroposon              143    512   (293) 1441424  
   267   10.7  8.6  3.3  chr19              4109815  4109872 (44339899) + LINEX-1_DR        Retroposon              745    805     (0) 1441424 *
  3705   15.0 13.6  1.0  chr19              4109915  4110710 (44339061) C hAT-N121_DR       DNA/hAT-Ac              (0)    985      91 1441425  
   217    6.5  2.2  0.0  chr19              4110728  4110773 (44338998) + EnSpm-6N1_DR      DNA/CMC-EnSpm          6393   6439  (2797) 1441426 *
  1365   13.3  0.7  6.0  chr19              4110771  4111050 (44338721) C EnSpm-N21_DR      DNA/CMC-EnSpm         (213)    266       1 1441427  
   291   10.5  0.4  0.0  chr19              4111080  4111129 (44338642) C DNA11TA1_DR       DNA/CMC-EnSpm         (752)     60      10 1441428  
   436   11.4  2.6  0.9  chr19              4111289  4111330 (44338441) + EnSpm-7_DR        DNA/CMC-EnSpm          7074   7205  (3829) 1441429  
   230    9.1  0.0  6.5  chr19              4111331  4111412 (44338359) + DIRS-8B_DR        LTR/Ngaro              4846   4922  (2391) 1441430  
  1087    9.8  1.1  1.7  chr19              4111835  4112010 (44337761) + DNA11TA1B_DR      DNA/CMC-EnSpm             1    175    (28) 1441431  
   311   18.5 40.0  0.0  chr19              4111979  4112103 (44337668) C DNA11TA1_DR       DNA/TcMar-Tc1          (27)    176       2 1441432 *
   352    8.6  8.0  6.6  chr19              4112425  4112499 (44337272) + DNA11TA1B_DR      DNA/CMC-EnSpm             1     76   (127) 1441433  
   206    0.0  0.0  0.0  chr19              4112501  4112524 (44337247) + TDR23             DNA                       5     28  (1119) 1441434  
  1083    4.8 16.9  0.0  chr19              4112529  4112694 (44337077) + TDR23             DNA                     482    675   (472) 1441435  
   354   18.5  1.9 10.0  chr19              4112676  4112783 (44336988) + Helitron-1_DR     RC/Helitron           11261  11360 (14940) 1441436 *
  2593   14.2 11.4  1.8  chr19              4112693  4113245 (44336526) C DNA-4-1_DR        DNA/Sola-2              (7)    605       1 1441437  
  2753    9.8  4.8  0.2  chr19              4113258  4113675 (44336096) + TDR23             DNA                     711   1147     (0) 1441438  
   529   11.0 23.0  0.0  chr19              4113688  4113787 (44335984) + DNA11TA1_DR       DNA/CMC-EnSpm            81    203     (0) 1441439  
   560   11.8  0.0  4.3  chr19              4114158  4114254 (44335517) + ANGEL             DNA/Kolobok             217    309     (0) 1441440  
   222   20.8  2.5  3.8  chr19              4114255  4114283 (44335488) C ENSPM-6_DR        DNA/CMC-EnSpm       (24963)   7653    7626 1441441 *
   502   15.8  1.8  3.6  chr19              4114255  4114269 (44335502) C hAT-N134_DR       DNA/hAT?              (230)    835     726 1441442  
   259   24.3  6.0  0.8  chr19              4114280  4114395 (44335376) + EnSpm-N4B_DR      DNA/CMC-EnSpm?           42    163    (57) 1441443  
  2717    8.4  0.8  2.6  chr19              4115220  4115681 (44334090) C DNA6-6_DR         DNA                  (6719)   4562    4193 1441444  
   206   20.0  0.0  2.5  chr19              4115670  4115751 (44334020) C DNA7-N1_DR        DNA/Zisupton         (7475)   2942    2863 1441445 *
   221    7.5  0.0  0.0  chr19              4115688  4115754 (44334017) C L1-119_DR         LINE/L1              (4074)   1203    1137 1441446  
   332   14.0  0.0  8.9  chr19              4116941  4117026 (44332745) + hAT-N87_DR        DNA/hAT-Ac                1     79   (441) 1441447  
   232   25.8  0.0  1.1  chr19              4117185  4117201 (44332570) + Polinton-4_DR     DNA/Maverick          17858  17950  (2337) 1441448  
   395    3.9  2.6  0.0  chr19              4117202  4117278 (44332493) + Zisupton-7_DR     DNA/Zisupton           4613   4691 (12391) 1441449  
   338    9.3  2.2  3.4  chr19              4117210  4117298 (44332473) C EnSpm-N14_DR      DNA/CMC-EnSpm         (945)   3635    3548 1441450 *
   232   17.1  6.8  5.3  chr19              4117249  4117322 (44332449) + Helitron-2_DR     RC/Helitron           24149  24223  (3189) 1441451 *
   729   17.2 12.8  0.0  chr19              4117424  4117603 (44332168) C DNA11TA1_DR       DNA/CMC-EnSpm           (0)    203       1 1441452  
   200   18.2  4.2  7.2  chr19              4118343  4118413 (44331358) + Tx1-41_DR         LINE/L1-Tx1               8     76  (4548) 1441453  
   247   17.0  0.0  0.0  chr19              4118587  4118633 (44331138) C Harbinger-N32_DR  DNA/PIF-Harbinger     (186)    220     174 1441454  
  2169    7.0  1.2 24.9  chr19              4118958  4119472 (44330299) C hAT-N177C_DR      DNA/hAT-Tip100        (922)    810     394 1441455  
   208   14.3  0.8  9.9  chr19              4119375  4119506 (44330265) + DNA-TA-4_DR       DNA/TcMar              6018   6138  (3657) 1441456 *
  1886   14.8  7.4  7.4  chr19              4119408  4119896 (44329875) C DNA9-3_DR         DNA/MULE-MuDR?       (9563)   1816    1328 1441457 *
  2840    8.1  0.5  3.8  chr19              4119486  4119898 (44329873) + DNA6-6_DR         DNA                    4158   4557  (6724) 1441458  
  1040   17.2  1.8  2.3  chr19              4119707  4119926 (44329845) + SAT-26_DR         Satellite              2058   2276  (1607) 1441459 *
  2717    8.4  1.2  1.2  chr19              4119900  4120319 (44329452) C hAT-N177C_DR      DNA/hAT-Tip100       (1312)    420       1 1441460  
  1578   12.3  4.6  4.6  chr19              4120320  4120362 (44329409) + Mariner-N5C_DR    DNA/TcMar              1834   1876  (6045) 1441461  
   730   13.3  0.0  0.0  chr19              4120407  4120519 (44329252) + REX1-1_DR         LINE/Rex-Babar         2873   2985   (605) 1441462  
   834   11.1 14.9  1.5  chr19              4120530  4120703 (44329068) + REX1-1_DR         LINE/Rex-Babar         3394   3590     (0) 1441462  
   507   14.2 22.6  0.0  chr19              4120814  4120919 (44328852) + DNA-2-29_DR       DNA                       2    131     (1) 1441463  
   320   20.9 16.5  2.1  chr19              4120920  4120937 (44328834) + EnSpm-5_DR        DNA/CMC-EnSpm          2388   2529  (5142) 1441464  
   536   15.3 13.0  0.7  chr19              4120943  4121080 (44328691) + ASAT_CY           Satellite                36    190    (72) 1441465  
   531   13.2 22.6  0.0  chr19              4121501  4121606 (44328165) + DNA-2-29_DR       DNA                       2    131     (1) 1441466  
   384   22.2  1.1  0.0  chr19              4121527  4121616 (44328155) + Zisupton-6_DR     DNA/Zisupton           9536   9626 (12490) 1441467 *
   335   20.3 16.7  2.1  chr19              4121607  4121624 (44328147) + EnSpm-5_DR        DNA/CMC-EnSpm          2388   2529  (5142) 1441468 *
   510   13.2 14.9  0.0  chr19              4121630  4121750 (44328021) + ASAT_CY           Satellite                36    174    (88) 1441469  
   371   25.6  4.3  6.0  chr19              4121861  4122047 (44327724) + Kolobok-N10_DR    DNA/Kolobok               1    184   (459) 1441470  
  2945   12.6  9.7  4.0  chr19              4122064  4122701 (44327070) C DNA-5-9_DR        DNA/hAT-Tip100          (0)    673       1 1441471  
   203   13.5  0.0  2.7  chr19              4122764  4122801 (44326970) + Mariner-N31_DR    DNA/TcMar-Tc1           471    507    (33) 1441472  
  1089    9.2  1.2  1.2  chr19              4123431  4123596 (44326175) + DNA11TA1B_DR      DNA/CMC-EnSpm            19    184    (19) 1441473  
   299   25.1 12.9  4.3  chr19              4123914  4124192 (44325579) + Kolobok-N10_DR    DNA/Kolobok               1    302   (341) 1441474  
  1572    8.4 28.7  0.0  chr19              4124207  4124502 (44325269) C HE1_DR1           SINE/tRNA-V-RTE        (16)    386       6 1441475  
   909   18.9 17.1  6.2  chr19              4124224  4124545 (44325226) + DNAX-23_DR        DNA                    4354   4708  (7093) 1441476 *
  2716    5.7  5.7  0.3  chr19              4124842  4125213 (44324558) C LOOPERN3B_DR      DNA/Kolobok-T2          (0)   1049     658 1441477  
  4823   10.6  3.6  3.6  chr19              4125215  4125991 (44323780) + DNA2-2_DR         DNA                       1    777     (9) 1441478  
  4168    8.9  2.0  0.8  chr19              4126038  4126637 (44323134) C LOOPERN3B_DR      DNA/Kolobok-T2        (442)    607       1 1441477  
   373    7.7  2.4  5.0  chr19              4127335  4127416 (44322355) + TDR9              DNA                     129    208     (0) 1441479  
  1376    7.4  2.5  0.0  chr19              4127417  4127547 (44322224) C HE1_DR1           SINE/tRNA-V-RTE        (90)    312     177 1441480  
  3168    5.9  9.8  0.2  chr19              4127548  4128004 (44321767) C hAT-N32_DR        DNA/hAT-Charlie         (0)    501       1 1441481  
   824   16.4 13.8  3.6  chr19              4127987  4128004 (44321767) C DNA8-10_DR        DNA/hAT-Ac            (320)   3698    3620 1441482 *
   972    7.7 14.7  0.0  chr19              4128005  4128160 (44321611) C HE1_DR1           SINE/tRNA-V-RTE       (218)    184       6 1441480  
   824   16.4 13.8  3.6  chr19              4128161  4128189 (44321582) C DNA8-10_DR        DNA/hAT-Ac            (320)   3619    3476 1441482  
   774   10.0 12.1  2.1  chr19              4128795  4128967 (44320804) C hAT-N91_DR        DNA/hAT-Ac             (25)    330     141 1441483  
   802   13.1 10.9  0.5  chr19              4129268  4129459 (44320312) C hAT-N91_DR        DNA/hAT-Ac              (0)    355     144 1441484  
   349   10.9 15.6  0.0  chr19              4129665  4129728 (44320043) C hAT-N91_DR        DNA/hAT-Ac            (281)     74       1 1441483  
   499   18.0  4.7  0.8  chr19              4129744  4129872 (44319899) C ASAT_CY           Satellite             (114)    148      15 1441485  
   841    9.7 10.7  2.2  chr19              4132102  4132270 (44317501) + EnSpm-3N1_DR      DNA/CMC-EnSpm             1    183     (0) 1441486  
   224   19.4 10.7  3.8  chr19              4132208  4132282 (44317489) C EnSpm-N14B_DR     DNA/CMC-EnSpm         (192)    264     185 1441487 *
   379   12.4  2.0  1.0  chr19              4132675  4132772 (44316999) + DNA7-N1_DR        DNA/Zisupton           1178   1276  (9141) 1441488 *
   384    4.8  0.9  0.9  chr19              4132687  4132802 (44316969) + EnSpm-N36B_DR     DNA/CMC-EnSpm          3055   3158   (258) 1441489  
   224   17.9  3.4  0.0  chr19              4132695  4132811 (44316960) C Harbinger-2_DR    DNA/PIF-Harbinger    (1872)   2455    2335 1441490 *
   320   10.4  0.9  3.7  chr19              4132708  4132817 (44316954) C MuDR-2_DR         DNA/MULE-MuDR        (7488)  16445   16339 1441491  
   227   13.4  1.6  8.7  chr19              4132714  4132836 (44316935) + CryptonV-N5_DR    DNA/Crypton-V         16140  16254  (8283) 1441492 *
   242   26.8  4.4  4.4  chr19              4132762  4132851 (44316920) C hAT-N127_DR       DNA/hAT-Charlie      (3366)   6950    6861 1441493 *
   375   13.3  7.4  1.6  chr19              4132773  4132786 (44316985) C EnSpm-N40B_DR     DNA/CMC-EnSpm        (3168)   2292    2211 1441494  
   263   24.3  1.3  1.3  chr19              4132786  4132801 (44316970) + EnSpm-N10_DR      DNA/CMC-EnSpm          1698   1772  (7536) 1441495 *
   300   22.0  0.0  0.0  chr19              4132802  4132860 (44316911) + TE-X-13_DR        Unknown                1199   1257  (1168) 1441496  
  1838   16.7  7.6  2.2  chr19              4132876  4133309 (44316462) C hAT-N86_DR        DNA/hAT-Ac             (74)    470      14 1441497  
   353   11.4 15.2  0.0  chr19              4133301  4133379 (44316392) C EnSpm-N13_DR      DNA/CMC-EnSpm        (8518)  13631   13541 1441498 *
   217   10.6  0.0  7.7  chr19              4133389  4133542 (44316229) C DNA-2-32_DR       DNA/CMC-EnSpm?       (3128)   5654    5512 1441499 *
   378    2.5  0.8  4.0  chr19              4133411  4133549 (44316222) + Dada-U6_DR        DNA/Dada               7083   7215  (1748) 1441500 *
   488    2.6  0.0 16.2  chr19              4133450  4133542 (44316229) + Helitron-2_DR     RC/Helitron            6234   6313 (21099) 1441501  
   492    4.0  6.0  0.8  chr19              4133543  4133573 (44316198) C EnSpm-N40B_DR     DNA/CMC-EnSpm         (749)   4758    4682 1441502  
   367   20.5  2.6  0.0  chr19              4134015  4134092 (44315679) C Gypsy-117-I_DR    LTR/Gypsy            (2156)   2757    2678 1441503  
  1456    7.2  0.9  3.6  chr19              4135677  4135906 (44313865) C DNA9-3_DR         DNA/MULE-MuDR?        (807)  10572   10349 1441504  
   316   15.0  1.6  3.3  chr19              4135907  4135918 (44313853) C ENSPM-6_DR        DNA/CMC-EnSpm       (14687)  17929   17919 1441505  
  1657   12.7  0.8  0.4  chr19              4135919  4136178 (44313593) C Mariner-N7_DR     DNA/TcMar               (0)    261       1 1441506  
   221   17.9  0.0  0.0  chr19              4136290  4136328 (44313443) + DNA6-10_DR        DNA                    1859   1897  (4809) 1441507 *
   866   21.4  6.0  4.5  chr19              4136296  4136579 (44313192) C EnSpm-10_DR       DNA/CMC-EnSpm        (5192)   1113     826 1441508  
   799    1.7  0.0  0.0  chr19              4137530  4137703 (44312068) + (TTATA)n          Simple_repeat             5    178     (0) 1441509  
  2468   12.4 13.4  0.8  chr19              4137752  4138294 (44311477) C TDR25             DNA/hAT-Charlie         (0)    611       1 1441510  
   798   16.0  1.2  6.1  chr19              4138144  4138316 (44311455) C hAT-N52C_DR       DNA/hAT-Ac             (36)    372     208 1441511 *
   305    7.4  1.0  5.2  chr19              4138409  4138508 (44311263) + (TTATA)n          Simple_repeat             5    100     (0) 1441512  
   305    3.8  3.8  0.0  chr19              4138445  4138523 (44311248) C Polinton-1N1_DR   DNA/Maverick          (666)  14803   14722 1441513  
   483    6.6  0.0  0.3  chr19              4138714  4138986 (44310785) + (TTTAA)n          Simple_repeat             1    272     (0) 1441514  
   232    7.8  0.0  0.8  chr19              4138872  4139001 (44310770) + (TTTTA)n          Simple_repeat             1    129     (0) 1441515 *
  2466    9.9  0.7 16.9  chr19              4139813  4140360 (44309411) + EnSpm-N21_DR      DNA/CMC-EnSpm             1    472     (7) 1441516  
  1613   13.8 15.2  2.0  chr19              4140460  4140814 (44308957) + LOOPERN3B_DR      DNA/Kolobok-T2            1    401   (648) 1441517  
   306   18.9  0.0  4.0  chr19              4141004  4141080 (44308691) + Mariner-N2_DR     DNA/TcMar              1271   1344  (2622) 1441518  
  2911   12.7  0.4  0.7  chr19              4141081  4141541 (44308230) C ERV1-N3-LTR_DR    LTR/ERV1                (0)   1409     950 1441519  
   993   19.0 14.5  0.7  chr19              4141924  4142172 (44307599) + LOOPERN3B_DR      DNA/Kolobok-T2          119    401   (648) 1441520  
   281    9.0  1.6  2.2  chr19              4143727  4143786 (44305985) C EnSpm-N48B_DR     DNA/CMC-EnSpm        (5096)   1863    1823 1441521  
   266    6.8  0.0  4.5  chr19              4143746  4143791 (44305980) + hAT-N21B_DR       DNA/hAT-Ac              713    756   (545) 1441522 *
  1239    9.6 39.0  0.0  chr19              4143789  4144039 (44305732) C SINE3-1a          SINE/5S-Deu-L2        (221)    349       1 1441523  
   472    8.6  0.8  0.0  chr19              4145176  4145303 (44304468) + (TAA)n            Simple_repeat             1    129     (0) 1441524  
   283   10.4  0.0  7.2  chr19              4145211  4145314 (44304457) C DNA-6-N2_DR       DNA                  (4183)    873     777 1441525 *
   334   11.5  0.0  0.0  chr19              4145232  4145318 (44304453) + DNA-1-7_DR        DNA/PIF-Harbinger       677    763   (675) 1441526  
   221   12.6  5.8  0.9  chr19              4145319  4145333 (44304438) C DNA-TA-4_DR       DNA/TcMar            (3658)   6135    6029 1441527  
   331   24.2  2.2  1.1  chr19              4146492  4146583 (44303188) C EnSpm-N26B_DR     DNA/CMC-EnSpm          (28)    193     101 1441528  
   234   20.0  6.2  7.5  chr19              4146613  4146693 (44303078) C EnSpm-N26B_DR     DNA/CMC-EnSpm           (8)    213     134 1441529 *
   236   26.6  9.3  3.6  chr19              4146660  4146851 (44302920) + EnSpm-N26B_DR     DNA/CMC-EnSpm            10    187    (34) 1441530 *
   419   18.0  5.1  0.5  chr19              4146786  4146921 (44302850) C EnSpm-N26B_DR     DNA/CMC-EnSpm           (8)    213     100 1441529  
   216   23.7  0.0  5.6  chr19              4146977  4147052 (44302719) + EnSpm-N26B_DR     DNA/CMC-EnSpm             8     79   (142) 1441531 *
   273   21.4  0.5  5.8  chr19              4147012  4147123 (44302648) C EnSpm-N26B_DR     DNA/CMC-EnSpm           (8)    213     125 1441532  
   357   20.8  1.5  5.8  chr19              4147152  4147417 (44302354) C EnSpm-N26B_DR     DNA/CMC-EnSpm           (7)    214      95 1441532  
   327   19.7  4.0  2.5  chr19              4147401  4147508 (44302263) C EnSpm-N26B_DR     DNA/CMC-EnSpm           (8)    213     125 1441533 *
   346   20.5  0.0  5.7  chr19              4147539  4147631 (44302140) C EnSpm-N26B_DR     DNA/CMC-EnSpm           (9)    212     125 1441533  
   241   17.6  0.0  0.0  chr19              4147589  4147639 (44302132) + EnSpm-N26B_DR     DNA/CMC-EnSpm            10     60   (161) 1441534 *
   405   20.1  2.3  6.1  chr19              4147604  4147777 (44301994) C EnSpm-N26B_DR     DNA/CMC-EnSpm           (8)    213      98 1441535  
   297   17.5  7.2  4.8  chr19              4147684  4147826 (44301945) + EnSpm-N26B_DR     DNA/CMC-EnSpm             9    156   (457) 1441536 *
   350   26.1  1.8  2.6  chr19              4147832  4147945 (44301826) C EnSpm-N26B_DR     DNA/CMC-EnSpm           (8)    213     101 1441537  
   239   20.0  6.2  7.5  chr19              4147963  4148043 (44301728) C EnSpm-N26B_DR     DNA/CMC-EnSpm           (8)    213     134 1441538 *
   250   28.9  9.6  2.8  chr19              4148010  4148176 (44301595) + EnSpm-N26B_DR     DNA/CMC-EnSpm            10    187    (34) 1441539 *
   472   17.6  3.5  4.1  chr19              4148058  4148270 (44301501) C EnSpm-N26B_DR     DNA/CMC-EnSpm           (8)    213     100 1441540  
   219   23.7  0.0  5.6  chr19              4148327  4148402 (44301369) + EnSpm-N26B_DR     DNA/CMC-EnSpm             8     79   (142) 1441541 *
   288   21.2  0.5  5.7  chr19              4148362  4148473 (44301298) C EnSpm-N26B_DR     DNA/CMC-EnSpm           (7)    214     125 1441542  
   357   21.0  1.5  5.8  chr19              4148502  4148767 (44301004) C EnSpm-N26B_DR     DNA/CMC-EnSpm           (7)    214      95 1441542  
   346   18.2  4.0  3.0  chr19              4148751  4148859 (44300912) C EnSpm-N26B_DR     DNA/CMC-EnSpm           (8)    213     125 1441543 *
   346   20.5  0.0  5.7  chr19              4148890  4148982 (44300789) C EnSpm-N26B_DR     DNA/CMC-EnSpm           (9)    212     125 1441543  
   241   17.6  0.0  0.0  chr19              4148940  4148990 (44300781) + EnSpm-N26B_DR     DNA/CMC-EnSpm            10     60   (161) 1441544 *
   428   19.7  2.9  5.9  chr19              4148955  4149128 (44300643) C EnSpm-N26B_DR     DNA/CMC-EnSpm           (8)    213      98 1441545  
   282   18.9 11.2  7.4  chr19              4149035  4149177 (44300594) + EnSpm-N26_DR      DNA/CMC-EnSpm             9    156   (457) 1441546 *
   297   27.9  1.8  2.6  chr19              4149183  4149296 (44300475) C EnSpm-N26B_DR     DNA/CMC-EnSpm           (8)    213     101 1441547  
   239   20.0  6.2  7.5  chr19              4149314  4149394 (44300377) C EnSpm-N26B_DR     DNA/CMC-EnSpm           (8)    213     134 1441548 *
   250   28.9  9.6  2.8  chr19              4149361  4149527 (44300244) + EnSpm-N26B_DR     DNA/CMC-EnSpm            10    187    (34) 1441549 *
   472   17.6  3.5  4.1  chr19              4149409  4149621 (44300150) C EnSpm-N26B_DR     DNA/CMC-EnSpm           (8)    213     100 1441550  
   367    9.9  0.0  9.8  chr19              4149677  4149743 (44300028) C EnSpm-N26B_DR     DNA/CMC-EnSpm           (8)    213     153 1441551  
   354   20.2  1.7  7.3  chr19              4149726  4149917 (44299854) C EnSpm-N26B_DR     DNA/CMC-EnSpm           (7)    214      98 1441551 *
   253   22.3  2.6  0.0  chr19              4149893  4149986 (44299785) C EnSpm-N26B_DR     DNA/CMC-EnSpm          (19)    202     101 1441551 *
   332   18.7  7.4  4.5  chr19              4149970  4150077 (44299694) C EnSpm-N26B_DR     DNA/CMC-EnSpm           (8)    213     125 1441551  
   271   21.4  3.4  5.8  chr19              4150109  4150197 (44299574) C EnSpm-N26B_DR     DNA/CMC-EnSpm          (10)    211     125 1441551  
   268   15.7  0.0  0.0  chr19              4150155  4150205 (44299566) + EnSpm-N26B_DR     DNA/CMC-EnSpm            10     60   (161) 1441552 *
   236   24.5  6.7  6.7  chr19              4150170  4150274 (44299497) C EnSpm-N26B_DR     DNA/CMC-EnSpm          (19)    202      98 1441553 *
   306   24.7  0.0  3.4  chr19              4150250  4150341 (44299430) C EnSpm-N26B_DR     DNA/CMC-EnSpm           (8)    213     125 1441554  
   254   16.7  0.0  0.0  chr19              4150302  4150349 (44299422) + EnSpm-N26B_DR     DNA/CMC-EnSpm            13     60   (161) 1441555 *
   362   24.4  1.7  4.4  chr19              4150392  4150507 (44299264) C EnSpm-N26B_DR     DNA/CMC-EnSpm           (8)    213     101 1441556  
   317   17.5  9.0  0.0  chr19              4150522  4150588 (44299183) C EnSpm-N26B_DR     DNA/CMC-EnSpm           (8)    213     125 1441551  
   376   21.1  7.1  3.9  chr19              4150620  4150778 (44298993) C EnSpm-N26B_DR     DNA/CMC-EnSpm           (8)    213      94 1441557  
   256   19.2  2.1  7.7  chr19              4150887  4150937 (44298834) C EnSpm-N26B_DR     DNA/CMC-EnSpm           (0)    221     176 1441551  
   234   14.1  0.0  7.0  chr19              4150938  4150998 (44298773) + EnSpm-N26B_DR     DNA/CMC-EnSpm             4     60   (161) 1441558  
   227   17.1  0.0  4.3  chr19              4150968  4151016 (44298755) C EnSpm-N26B_DR     DNA/CMC-EnSpm          (26)    195     149 1441551 *
   346    8.3  0.1  2.2  chr19              4152457  4152722 (44297049) + (TTTC)n           Simple_repeat             1    260     (0) 1441559  
  1618    7.3  2.5  2.5  chr19              4152917  4153155 (44296616) C TDR20             DNA/Merlin              (0)    239       1 1441560  
   207   23.4 11.0  1.1  chr19              4153228  4153309 (44296462) + ANGEL             DNA/Kolobok              49    138   (171) 1441561  
   207   21.9  0.0  0.0  chr19              4153274  4153314 (44296457) + EnSpm-N10_DR      DNA/CMC-EnSpm          1727   1767  (7541) 1441562  
   461   22.8 18.2  3.6  chr19              4153631  4153894 (44295877) C hAT-N177_DR       DNA/hAT-Tip100        (372)    598     298 1441563  
  1154   13.9  1.2  4.0  chr19              4154594  4154955 (44294816) C HATN12_DR         DNA/hAT-Ac              (0)    579       1 1441564  
   232   22.6 10.5  7.2  chr19              4156218  4156379 (44293392) C DNAX-23_DR        DNA                  (7683)   4118    3952 1441565 *
   770   17.8  0.0  0.0  chr19              4156274  4156425 (44293346) + ASAT_CY           Satellite                46    197    (65) 1441566  
   252   21.7  1.4  0.0  chr19              4156371  4156439 (44293332) C DNAX-23_DR        DNA                  (8971)   2830    2761 1441567 *
   213   24.3  3.5  1.7  chr19              4156617  4156729 (44293042) + hAT-31_DR         DNA/hAT-Ac             2111   2225   (855) 1441568 *
   287   22.3 12.2  4.5  chr19              4156638  4156825 (44292946) C Dada-U1A_DR       DNA/Dada             (7306)   3673    3472 1441569  
   212   19.9  1.1  9.8  chr19              4156750  4156838 (44292933) C TDR16             DNA/Merlin            (209)    104      23 1441570 *
   242   18.6  0.0  0.0  chr19              4156892  4156950 (44292821) + hAT-31_DR         DNA/hAT-Ac             2172   2230   (850) 1441571  
   202   20.0  0.0  0.0  chr19              4156972  4157021 (44292750) + hAT-31_DR         DNA/hAT-Ac             2180   2229   (851) 1441571  
   205   21.1  0.0  0.0  chr19              4157037  4157088 (44292683) C TDR16             DNA/Merlin            (207)    106      55 1441572 *
   214   20.0  0.0  0.0  chr19              4157045  4157094 (44292677) + hAT-31_DR         DNA/hAT-Ac             2180   2229   (851) 1441573  
   207   16.7  0.0  0.0  chr19              4157180  4157221 (44292550) C TDR16             DNA/Merlin            (207)    106      65 1441574  
   205   24.5  0.0  0.0  chr19              4157251  4157303 (44292468) C TDR16             DNA/Merlin            (206)    107      55 1441575  
   237   20.7  0.0  0.0  chr19              4157324  4157381 (44292390) + hAT-31_DR         DNA/hAT-Ac             2172   2229   (851) 1441576  
   225   19.1  0.0 11.6  chr19              4157371  4157447 (44292324) + TDR16             DNA/Merlin              201    269    (44) 1441577 *
   224   21.8  1.1  8.3  chr19              4157382  4157413 (44292358) C TDR16             DNA/Merlin            (207)    106      23 1441578 *
   241   17.6  0.0  0.0  chr19              4157403  4157453 (44292318) + hAT-31_DR         DNA/hAT-Ac             2179   2229   (851) 1441579  
   218   22.4  2.9 14.8  chr19              4157448  4157502 (44292269) C Dada-U1A_DR       DNA/Dada             (7399)   3576    3459 1441580 *
   243   12.8  4.5 12.1  chr19              4157541  4157629 (44292142) C TDR16             DNA/Merlin            (208)    105      23 1441581  
  1120   13.8 15.7  0.3  chr19              4158313  4158567 (44291204) + ANGEL             DNA/Kolobok               1    294    (15) 1441582  
   492   19.7 17.6  1.6  chr19              4158422  4158586 (44291185) C hAT-N134_DR       DNA/hAT?              (137)    928     738 1441583 *
   395   21.8 10.5  9.8  chr19              4158568  4158595 (44291176) C EnSpm-8_DR        DNA/CMC-EnSpm         (821)   8618    8334 1441584 *
   637   18.1  6.8  6.8  chr19              4158599  4158817 (44290954) + hAT-N175_DR       DNA/hAT-hAT5              6    224   (486) 1441585  
   208   22.5  0.0  7.1  chr19              4158884  4158974 (44290797) C TDR16             DNA/Merlin            (206)    107      23 1441586  
   202   19.6  2.2  9.5  chr19              4158956  4159045 (44290726) C TDR16             DNA/Merlin            (206)    107      24 1441586 *
   221   19.4  1.1  8.3  chr19              4159028  4159117 (44290654) C TDR16             DNA/Merlin            (206)    107      24 1441586  
  1231   15.2 23.3  1.7  chr19              4159355  4159741 (44290030) + hAT-N175_DR       DNA/hAT-hAT5            222    690    (20) 1441587  
  1155   13.6  0.0 10.4  chr19              4159798  4160051 (44289720) + Merlin-N3_DR      DNA/Merlin                4    233    (22) 1441588  
  1188   14.6  0.3  4.0  chr19              4160828  4161120 (44288651) + (CTAA)n           Simple_repeat             1    413   (126) 1441589  
   353   27.4  0.6  0.0  chr19              4161121  4161299 (44288472) + (TTAA)n           Simple_repeat             1    180     (0) 1441590 *
   611   20.8  1.3  2.8  chr19              4161285  4161496 (44288275) + Ginger1-N1_DR     DNA/Ginger-1            289    441  (2217) 1441591 *
  1188   14.6  0.3  4.0  chr19              4161300  4161387 (44288384) + (CTAA)n           Simple_repeat           414    539     (0) 1441589  
  1012    9.9  0.0  1.2  chr19              4161336  4161554 (44288217) + (TCTG)n           Simple_repeat             1    216     (0) 1441592 *
   393   21.4  0.0  3.2  chr19              4161439  4161568 (44288203) C Kolobok-2_DR      DNA/Kolobok-T2       (3356)   3344    3219 1441593 *
   565   15.7  0.0  0.0  chr19              4161461  4161517 (44288254) + (TCTA)n           Simple_repeat             1     68   (316) 1441594  
   277   15.6  0.0  3.1  chr19              4161518  4161583 (44288188) C hAT-13_DR         DNA/hAT-Tip100        (282)   2520    2457 1441595  
   565   15.7  0.0  0.0  chr19              4161584  4161844 (44287927) + (TCTA)n           Simple_repeat            69    384     (0) 1441594 *
   741   12.4  0.0  9.6  chr19              4161695  4161740 (44288031) + (CTAA)n           Simple_repeat             1    138   (113) 1441596  
   620   23.2  0.0  0.0  chr19              4161741  4161937 (44287834) + (CCAA)n           Simple_repeat             1    197     (0) 1441597  
   741   12.4  0.0  9.6  chr19              4161938  4161972 (44287799) + (CTAA)n           Simple_repeat           139    251     (0) 1441596  
   214   13.2  6.0  0.0  chr19              4162808  4162827 (44286944) + DNA-TA-4_DR       DNA/TcMar              6050   6137  (3658) 1441598  
   228    4.8  3.2  0.0  chr19              4162828  4162890 (44286881) C DNA-6-N2_DR       DNA                   (778)   4278    4214 1441599 *
   949   16.8  1.8  4.1  chr19              4162843  4163065 (44286706) + MuDR-2_DR         DNA/MULE-MuDR         18822  19039  (4894) 1441600 *
  2806    5.0  1.1  1.4  chr19              4162886  4163251 (44286520) C SINE2-3_DR        SINE/tRNA-V-RTE         (3)    365       1 1441601  
   527   21.3  2.4  6.1  chr19              4163252  4163279 (44286492) C DNA-2-32_DR       DNA/CMC-EnSpm?       (6315)   2467    2446 1441602 *
   580   19.2  2.3  3.1  chr19              4163274  4163402 (44286369) + Looper-N7_DR      DNA/Kolobok-T2          216    343   (672) 1441603  
   828   14.4  1.1  5.3  chr19              4163440  4163615 (44286156) C EnSpm-N23_DR      DNA/CMC-EnSpm           (1)    637     469 1441604  
   354   15.9 10.1  0.0  chr19              4163603  4163671 (44286100) + TDR19             DNA/hAT-Charlie         124    199   (206) 1441605 *
   312   19.7  0.0  1.5  chr19              4163614  4163680 (44286091) + hAT-N154_DR       DNA/hAT-Tip100          285    350  (1045) 1441606 *
   271   29.8  6.1  0.0  chr19              4163684  4163797 (44285974) + Helitron-2_DR     RC/Helitron            4976   5096 (22316) 1441607  
  6005    7.4  3.1  4.9  chr19              4163800  4164710 (44285061) + Kolobok-N8_DRe    DNA/Kolobok-T2            1    895     (0) 1441608  
   427   20.0  3.8  0.0  chr19              4165607  4165711 (44284060) C Harbinger-N10_DR  DNA/PIF-Harbinger      (25)    303     195 1441609  
  1149   11.2  0.6  1.2  chr19              4165714  4165885 (44283886) + DNA2-15_DR        DNA/hAT-Ac                1    171   (359) 1441610  
   268    6.2  0.0  0.0  chr19              4165919  4165950 (44283821) + hAT-N30_DR        DNA/hAT-Ac                1     32   (950) 1441611  
  4087    0.8  0.4  0.4  chr19              4165957  4166431 (44283340) + CR1-46_DR         LINE/L2                3642   4116     (0) 1441612  
   436    3.3  0.0  3.3  chr19              4166436  4166497 (44283274) + hAT-N136_DR       DNA/hAT-Ac               38     97   (846) 1441613  
   878    8.3  1.6  0.0  chr19              4166504  4166624 (44283147) + hAT-N30_DR        DNA/hAT-Ac              165    287   (695) 1441614  
   405   26.4  4.0  5.3  chr19              4166583  4166734 (44283037) + Harbinger-2_DR    DNA/PIF-Harbinger      4178   4327     (0) 1441615 *
  2779   10.3  3.8 17.3  chr19              4166735  4167207 (44282564) + hAT-N30_DR        DNA/hAT-Ac              578    982     (0) 1441616  
   201   19.1  0.0  2.4  chr19              4167397  4167439 (44282332) + Gypsy123-I_DR     LTR/Gypsy              1585   1626  (3788) 1441617  
   855   16.1  3.1  0.5  chr19              4168184  4168376 (44281395) + DNA11TA1B_DR      DNA/CMC-EnSpm             6    203     (0) 1441618  
   774    6.7  0.0  0.0  chr19              4168427  4168739 (44281032) + (TAA)n            Simple_repeat             1    313     (0) 1441619  
   322    9.8  1.0  0.0  chr19              4168650  4168749 (44281022) + DNA-1-7_DR        DNA/PIF-Harbinger       672    768   (670) 1441620 *
   284    9.2  1.2  6.5  chr19              4168678  4168758 (44281013) + hAT-N47C_DR       DNA/hAT-Tip100          159    235  (2224) 1441621 *
  1490   11.8  0.8  0.0  chr19              4168769  4169006 (44280765) C EnSpm-4_DR        DNA/CMC-EnSpm           (0)   9040    8801 1441622  
   363   15.8  7.9  0.0  chr19              4169007  4169082 (44280689) C EnSpm-4_DR        DNA/CMC-EnSpm        (8496)    544     463 1441623  
   239   17.0  0.0  0.0  chr19              4169084  4169130 (44280641) C DNA7-N2_DR        DNA/hAT-hAT6          (542)   1472    1426 1441624  
  1138   11.2  4.2  1.5  chr19              4169598  4169787 (44279984) C DNA11TA1B_DR      DNA/CMC-EnSpm           (0)    203       9 1441625  
   272   15.7  5.5  2.1  chr19              4170502  4170592 (44279179) C hAT-N36C_DR       DNA/hAT              (1630)    287     194 1441626  
  1663    7.6  0.0  0.5  chr19              4170596  4170819 (44278952) + hAT-N18_DR        DNA/hAT-Charlie         602    824   (695) 1441627  
  2513    4.3  0.0  0.0  chr19              4170820  4171119 (44278652) C hAT-N30_DR        DNA/hAT?                (0)    982     683 1441628  
  1847    4.4  0.0  0.4  chr19              4171121  4171346 (44278425) C hAT-N30_DR        DNA/hAT?              (649)    333     109 1441628 *
  3386    9.2  0.0  0.2  chr19              4171344  4171803 (44277968) + DNA2-2_DR         DNA                     328    786     (0) 1441629  
   202    9.7  0.0  0.0  chr19              4171943  4171973 (44277798) + Gypsy41-I_DR      LTR/Gypsy              1130   1160  (3897) 1441630  
   270   19.5  0.0 13.1  chr19              4172296  4172407 (44277364) + DNA-8-9_DR        DNA/hAT-Ac             1006   1104  (2615) 1441631 *
  2151    4.3 46.1  2.1  chr19              4172308  4172778 (44276993) + DNA-5-7_DR        DNA/hAT-hAT5              1    674     (0) 1441632  
   541   16.4  6.0  0.0  chr19              4173050  4173165 (44276606) + DNA11TA1_DR       DNA/CMC-EnSpm             1    123    (80) 1441633  
   235   17.9  0.0  0.0  chr19              4173237  4173275 (44276496) + TDR13D            DNA                     546    584   (178) 1441634  
  1893   20.0  5.2 19.1  chr19              4173289  4174254 (44275517) C hAT-N167B_DR      DNA/hAT-Charlie       (628)    945     161 1441635  
   667   14.9  0.0  0.0  chr19              4174243  4174349 (44275422) + TDR13D            DNA                     609    715    (47) 1441636 *
   524   24.6  0.0  2.2  chr19              4174350  4174383 (44275388) + SAT-18_DR         Satellite               343    480  (2985) 1441637  
   218   32.6  2.3  0.0  chr19              4174371  4174456 (44275315) + TE-X-1B_DR        DNA                    1237   1324    (85) 1441638 *
   202   18.2  0.0  2.3  chr19              4174512  4174556 (44275215) + EnSpm-N13_DR      DNA/CMC-EnSpm          6001   6044 (16105) 1441639  
   230   27.3  3.0  0.0  chr19              4174676  4174741 (44275030) C EnSpm-7_DR        DNA/CMC-EnSpm        (3907)   7127    7060 1441640  
   214   18.0  0.0  0.0  chr19              4175295  4175355 (44274416) C Gypsy-217_DR-I    LTR/Gypsy              (84)   4132    4072 1441641  
   691   16.4  0.0  0.0  chr19              4175473  4175582 (44274189) + TDR13D            DNA                     614    723    (39) 1441642  
   481   21.1  0.7 10.7  chr19              4175583  4175626 (44274145) + SAT-18_DR         Satellite               432    571  (2894) 1441643  
   217   29.2  6.1  2.2  chr19              4175656  4175866 (44273905) + piggyBac-N7_DR    DNA/PiggyBac              1    222  (1349) 1441644  
   551   22.9  0.7  4.5  chr19              4175983  4176119 (44273652) C DIRS-1C-LTR_DR    LTR/Ngaro             (215)    403     272 1441645 *
   955   24.0 11.2  0.6  chr19              4176022  4176154 (44273617) C Helitron-2_DR     RC/Helitron          (3840)  23572   23248 1441646  
   971   10.4  0.0  4.5  chr19              4176155  4176182 (44273589) C DNA6-6_DR         DNA                  (6702)   4579    4426 1441647  
  1061    5.3  0.0  0.0  chr19              4176183  4176315 (44273456) C HE2_DR            SINE/tRNA-V-RTE         (0)    363     231 1441648  
   275    2.9  0.0  0.0  chr19              4176890  4176924 (44272847) + Harbinger-N34_DR  DNA/PIF-Harbinger         1     35   (768) 1441649  
   256   10.3  0.0  0.0  chr19              4176925  4176963 (44272808) + HARBINGERN2B_DR   DNA/PIF-Harbinger       516    554   (245) 1441650 *
   628   13.0  1.0  0.0  chr19              4176955  4176966 (44272805) C hAT-N181_DR       DNA/hAT-Tip100        (407)   1157    1145 1441651  
  5828   12.4 13.3  2.1  chr19              4176967  4178186 (44271585) C DNA-5-5_DR        DNA/hAT                 (0)   1353       1 1441652  
   310    7.3  0.0  2.4  chr19              4178153  4178194 (44271577) C hAT-N181_DR       DNA/hAT-Tip100       (1080)    484     444 1441653 *
  1145   21.5  0.0  7.4  chr19              4178180  4178455 (44271316) + HARBINGERN2B_DR   DNA/PIF-Harbinger       543    799     (0) 1441654  
  9147    6.3  4.3  0.1  chr19              4178536  4179734 (44270037) + TZF28B            DNA/TcMar-Tc1            11   1260   (354) 1441655  
   415   16.4  0.0  0.0  chr19              4179738  4179804 (44269967) C Harbinger-8N2_DR  DNA/PIF-Harbinger       (0)    548     482 1441656  
   734   14.0 38.1  1.1  chr19              4179827  4180036 (44269735) + DNA-N19_DR        DNA                     293    579    (84) 1441657 *
   804   11.2  7.6  0.7  chr19              4180036  4180179 (44269592) + hAT-N87_DR        DNA/hAT-Ac              366    519     (1) 1441658  
   219   33.8  6.5  3.4  chr19              4181830  4181863 (44267908) C EnSpm-N36_DR      DNA/CMC-EnSpm        (1990)   1235    1083 1441659  
  1709    1.6  0.0  0.0  chr19              4181874  4182066 (44267705) C TDR3              DNA/hAT-Charlie         (0)    193       1 1441660  
   770   24.6  4.9  4.9  chr19              4182067  4182142 (44267629) C DNA8-26_DR        DNA                  (2980)   1550    1475 1441661  
   219   33.8  6.5  3.4  chr19              4182067  4182089 (44267682) C EnSpm-N36_DR      DNA/CMC-EnSpm        (1990)   1082     968 1441659 *
   400   13.7  2.1  2.1  chr19              4182086  4182182 (44267589) + DNA6-6_DR         DNA                    9910  10006  (1275) 1441662  
   285   22.6  0.0  1.0  chr19              4182092  4182194 (44267577) + DIRS-8B_DR        LTR/Ngaro              4833   4934  (2379) 1441663 *
   603   17.5  0.0  0.0  chr19              4182105  4182258 (44267513) + (TG)n             Simple_repeat             2    155     (0) 1441664  
   281   20.4  0.2 17.8  chr19              4182109  4182310 (44267461) C Gypsy-31-LTR_DR   LTR/Gypsy             (841)    195      19 1441665 *
   245   25.9  1.5 17.8  chr19              4182180  4182381 (44267390) + EnSpm-N10_DR      DNA/CMC-EnSpm          7171   7344  (1964) 1441666 *
   734   10.3  7.1  0.7  chr19              4183067  4183193 (44266578) C Mariner-N5B_DR    DNA/TcMar            (4167)   5277    5143 1441667 *
  2544    8.0  1.1  5.2  chr19              4183086  4183466 (44266305) C SINE2-4_DR        SINE/tRNA-V-RTE         (0)    371       6 1441668  
   521   25.1  7.0 13.1  chr19              4183228  4183525 (44266246) C DNAX-25B_DR       DNA/Zisupton         (1041)   2497    2216 1441669 *
   225   12.7  0.0  3.2  chr19              4183598  4183670 (44266101) + Mariner-N5_DR     DNA/TcMar              2146   2205  (6764) 1441670  
   238    1.7  0.0  3.5  chr19              4183718  4183777 (44265994) + DNA-6-N2_DR       DNA                    4207   4264   (792) 1441671 *
   259   15.1  0.0  0.0  chr19              4183729  4183781 (44265990) C DNA9-3_DR         DNA/MULE-MuDR?       (2037)   9342    9290 1441672  
   208    5.0 15.9  6.9  chr19              4183782  4183832 (44265939) C L1-11_DR          LINE/L1              (1902)   5419    5307 1441673  
   331   21.6 10.8  2.9  chr19              4184113  4184124 (44265647) C MuDR-2_DR         DNA/MULE-MuDR        (7962)  15971   15837 1441674  
   469   16.3  8.8  2.5  chr19              4184125  4184237 (44265534) C hAT-N21B_DR       DNA/hAT-Ac            (469)    832     713 1441675  
   283   16.0  0.0  0.0  chr19              4184890  4184939 (44264832) C hAT-N127_DR       DNA/hAT-Charlie       (587)   9729    9680 1441676 *
   305    7.0  0.0  0.0  chr19              4184894  4184936 (44264835) C L2-5_DRe          LINE/L2                 (0)   2227    2185 1441677  
   225   23.6  7.5  1.0  chr19              4184937  4184963 (44264808) C EnSpm-N3B_DR      DNA/CMC-EnSpm         (776)   2957    2882 1441678  
  2614    7.8  0.0  3.8  chr19              4184964  4185347 (44264424) + Kolobok-N6_DR     DNA/Kolobok-T2?           1    370    (97) 1441679  
   335   11.8  0.0  0.0  chr19              4185370  4185420 (44264351) C HarbingerN6B_DR   DNA/PIF-Harbinger     (102)    620     570 1441680  
  2520   13.5  0.5  1.2  chr19              4185424  4185828 (44263943) C HarbingerN6B_DR   DNA/PIF-Harbinger     (320)    402       1 1441680  
   458    9.2  0.0  0.0  chr19              4185840  4185904 (44263867) + Kolobok-N6_DR     DNA/Kolobok-T2?         376    440    (27) 1441681  
   515   19.9 11.2  0.6  chr19              4185918  4186069 (44263702) + ANGEL             DNA/Kolobok             122    289    (20) 1441682  
   261   19.6  0.0  0.0  chr19              4186139  4186230 (44263541) + DNA-1-7_DR        DNA/PIF-Harbinger       667    758   (680) 1441683 *
   561   10.3  0.0  7.8  chr19              4186149  4186378 (44263393) + (TAA)n            Simple_repeat             1    212     (0) 1441684  
   246   25.0  2.2  0.0  chr19              4186311  4186402 (44263369) + Helitron-1_DR     RC/Helitron           26133  26226    (74) 1441685 *
   221    8.3  0.0  2.8  chr19              4187192  4187228 (44262543) C DNA2-16_DR        DNA                  (7975)  10076   10041 1441686  
   867   12.9  2.2  3.3  chr19              4187510  4187693 (44262078) C EnSpm-N16_DR      DNA/CMC-EnSpm           (6)    196      15 1441687  
   210   21.9  0.0  0.0  chr19              4188496  4188559 (44261212) C hAT-N178B_DR      DNA/hAT-Ac           (1685)    198     135 1441688 *
   249   28.8  0.0  0.0  chr19              4188504  4188576 (44261195) + (CTA)n            Simple_repeat             1     73     (0) 1441689  
   225   20.6  0.0  6.8  chr19              4188522  4188599 (44261172) C CryptonV-N3_DR    DNA/Crypton-V       (19357)   1306    1234 1441690 *
   206    6.9  4.5  1.1  chr19              4188815  4188902 (44260869) C DNA-6-N2_DR       DNA                  (4185)    871     781 1441691  
  1028   12.8  0.0  0.0  chr19              4188983  4189162 (44260609) C DNA8-12_DR        DNA                   (146)    180       1 1441692  
   922   10.2  0.0  2.2  chr19              4189164  4189303 (44260468) + hAT-N137_DR       DNA/hAT-Ac             2581   2717   (854) 1441693  
   882   15.3  2.5  0.6  chr19              4189304  4189321 (44260450) C hAT-N167B_DR      DNA/hAT-Charlie       (205)   1368    1208 1441694  
   226    9.0  1.5  0.0  chr19              4189354  4189420 (44260351) + (CAA)n            Simple_repeat             1     68     (0) 1441695  
   218   18.8  2.1  1.0  chr19              4189362  4189373 (44260398) C CryptonV-N4_DR    DNA/Crypton-V        (9439)   4054    3960 1441696 *
   261   17.3  1.2  1.2  chr19              4189374  4189455 (44260316) C DNA6-6_DR         DNA                  (7556)   3725    3644 1441697  
   231    6.7 11.1  0.0  chr19              4189426  4189470 (44260301) + EnSpm-N37_DR      DNA/CMC-EnSpm           514    563  (6084) 1441698 *
   356   18.4  5.7  2.8  chr19              4191146  4191251 (44258520) C EnSpm-N3B_DR      DNA/CMC-EnSpm         (843)   2891    2783 1441678 *
   636   13.0  1.0  1.0  chr19              4191168  4191268 (44258503) C L2-5_DRe          LINE/L2               (112)   2115    2015 1441699  
   388    0.8  0.0  0.0  chr19              4191274  4191399 (44258372) + (TTTTA)n          Simple_repeat             2    127     (0) 1441700  
   231    8.8  3.5  0.0  chr19              4191683  4191693 (44258078) C L2-56_DR          LINE/L2                 (6)   1246    1191 1441701  
   269    0.0  4.7  0.0  chr19              4191694  4191736 (44258035) C SINE3-1a          SINE/5S-Deu-L2          (0)    570     526 1441702  
   228   12.5  4.1  2.0  chr19              4191698  4191746 (44258025) + hAT-N203_DR       DNA/hAT-Tip100          228    277  (5264) 1441703 *
   204   14.5 15.9  1.4  chr19              4191747  4191757 (44258014) + EnSpm-N48B_DR     DNA/CMC-EnSpm          1299   1367  (5592) 1441704  
   200   22.2 14.3  1.0  chr19              4191901  4191991 (44257780) + CryptonV-N3_DR    DNA/Crypton-V          9010   9112 (11551) 1441705  
   203   17.2  5.0  1.9  chr19              4192469  4192517 (44257254) C DNA9-3_DR         DNA/MULE-MuDR?      (10318)   1061     986 1441706  
   212    5.6  0.0  0.0  chr19              4192518  4192553 (44257218) C CryptonV-N4_DR    DNA/Crypton-V       (11030)   2463    2428 1441707 *
   269   12.5  3.1  0.0  chr19              4192522  4192585 (44257186) C CryptonV-N4_DR    DNA/Crypton-V       (10669)   2824    2759 1441708  
   203   17.2  5.0  1.9  chr19              4192554  4192569 (44257202) C DNA9-3_DR         DNA/MULE-MuDR?      (10318)    985     958 1441706 *
   251    7.9  4.8  0.0  chr19              4192794  4192856 (44256915) C DNA-6-N2_DR       DNA                   (728)   4328    4263 1441709 *
   289    4.8  0.0  0.0  chr19              4192806  4192867 (44256904) + DNA-1-7_DR        DNA/PIF-Harbinger       672    733   (705) 1441710  
   213    9.3  0.0  6.2  chr19              4192816  4192884 (44256887) C hAT-N75_DR        DNA/hAT-Charlie       (278)   1049     985 1441711 *
   209    9.4 13.9  1.0  chr19              4192857  4192873 (44256898) + Mariner-N31_DR    DNA/TcMar-Tc1           208    283   (257) 1441712 *
  1654   11.9  0.0  0.8  chr19              4193701  4193946 (44255825) + Harbinger-8N2_DR  DNA/PIF-Harbinger       303    546     (2) 1441713  
   352   17.1 27.7  0.5  chr19              4194685  4194843 (44254928) + EnSpm-N21_DR      DNA/CMC-EnSpm            12    213   (266) 1441714  
   288   20.4  4.5  6.5  chr19              4194816  4194925 (44254846) + Merlin-1_DR       DNA/Merlin             2216   2323  (8204) 1441715 *
   335   16.2  4.3  1.4  chr19              4194847  4194915 (44254856) C CryptonV-N5_DR    DNA/Crypton-V        (7462)  17075   17005 1441716  
   632   10.6  8.7  1.6  chr19              4194926  4195040 (44254731) + DNA-5-8E_DR       DNA/hAT-hAT5              2    124   (358) 1441717  
   426   19.9  0.7  2.9  chr19              4195031  4195170 (44254601) C Helitron-4_DR     RC/Helitron         (18333)  13535   13399 1441718 *
   806   11.4  2.4 10.8  chr19              4195052  4195085 (44254686) + ZFERV-2-I_DR      LTR/ERV1                709    823  (9741) 1441719  
   692   20.0  0.5  6.8  chr19              4195086  4195273 (44254498) C EnSpm-N48_DR      DNA/CMC-EnSpm        (1702)   1876    1700 1441720  
   322   21.0 24.7  5.2  chr19              4195171  4195214 (44254557) + Zisupton-6_DR     DNA/Zisupton           9013   9381 (12735) 1441721 *
   806   11.4  2.4 10.8  chr19              4195274  4195297 (44254474) + ZFERV-2-I_DR      LTR/ERV1                824    912  (9652) 1441719  
   368   11.9  0.0  3.4  chr19              4195285  4195345 (44254426) + DNA-5-8F_DR       DNA/hAT-hAT5            211    269   (201) 1441722 *
   646   14.9  0.8  9.1  chr19              4195298  4195314 (44254457) + EnSpm-N42_DR      DNA/CMC-EnSpm           538    840   (412) 1441723  
   273   13.9  0.0  0.0  chr19              4195346  4195388 (44254383) C DNA25TWA2_DR      DNA                     (0)    802     760 1441724  
   731    7.8  0.0  1.9  chr19              4195389  4195493 (44254278) + DNA-5-8B_DR       DNA/hAT-hAT5            325    427     (0) 1441725  
   253   14.0  0.0  0.0  chr19              4195494  4195543 (44254228) C TE-X-26_DR        Unknown               (133)    449     400 1441726  
   516   11.3  8.8  4.7  chr19              4199868  4199969 (44249802) + L2-1B_DR          LINE/L2                 899   1004     (4) 1441727  
   385   18.0 14.7  2.0  chr19              4199886  4200021 (44249750) C Zisupton-2_DR     DNA/Zisupton         (2111)   2943    2791 1441728 *
   205   21.5  2.5  9.9  chr19              4200699  4200817 (44248954) C CryptonV-N4_DR    DNA/Crypton-V        (9420)   4073    3963 1441729 *
   270    9.9  1.2  7.8  chr19              4200754  4200917 (44248854) + (TAA)n            Simple_repeat             1    154     (0) 1441730  
   266   12.7  0.0  3.4  chr19              4200848  4200969 (44248802) + DNA-6-N2_DR       DNA                    4192   4309   (747) 1441731 *
   225   22.1  0.3  4.5  chr19              4201183  4201271 (44248500) + (TAA)n            Simple_repeat             1    145   (137) 1441732  
   281   18.5  0.0  0.0  chr19              4201272  4201336 (44248435) + (CTA)n            Simple_repeat             1     65     (0) 1441733 *
   357   19.5  0.0  3.5  chr19              4201279  4201395 (44248376) C CryptonV-N4_DR    DNA/Crypton-V        (9424)   4069    3957 1441734  
   225   22.1  0.3  4.5  chr19              4201396  4201477 (44248294) + (TAA)n            Simple_repeat           146    282     (0) 1441732  
   223    7.0  4.5  3.3  chr19              4201468  4201556 (44248215) C DNA-6-N2_DR       DNA                   (752)   4304    4215 1441735 *
   222   23.9  2.2  1.1  chr19              4201524  4201701 (44248070) + (TTA)n            Simple_repeat             1    180     (0) 1441736 *
   277   17.9  0.0  3.0  chr19              4201636  4201649 (44248122) C L1-11_DR          LINE/L1               (555)   6769    6703 1441737  
   297   10.9  0.0  0.0  chr19              4201650  4201704 (44248067) + (CTA)n            Simple_repeat             1     55     (0) 1441738  
   296    7.8  4.7  0.0  chr19              4201656  4201719 (44248052) C CryptonV-N4_DR    DNA/Crypton-V       (10262)   3231    3165 1441739 *
   380   18.6  2.2 15.8  chr19              4201700  4201793 (44247978) C L2-3_DRe          LINE/L2                 (8)   5060    4985 1441740  
   217   22.0  1.0  5.4  chr19              4201705  4201727 (44248044) + DIRS-8B_DR        LTR/Ngaro               224    311  (7002) 1441741 *
   344   27.5  0.0  1.8  chr19              4201814  4201924 (44247847) C L1-66_DR          LINE/L1               (349)   5125    5017 1441742  
   204    8.5  5.1  0.0  chr19              4202529  4202587 (44247184) + EnSpm-21_DR       DNA/CMC-EnSpm          6912   6973  (2177) 1441743 *
   358   18.5  0.0  8.1  chr19              4202536  4202629 (44247142) C EnSpm-7_DR        DNA/CMC-EnSpm        (3879)   7155    7069 1441744  
  4637    7.6 22.5  0.0  chr19              4202692  4203455 (44246316) C TDR2              DNA/TcMar-Tc1           (0)    937       2 1441745  
   240   13.2  0.0  0.0  chr19              4203465  4203502 (44246269) + ANGEL             DNA/Kolobok               8     45   (264) 1441746  
  3313    5.9  7.0  1.3  chr19              4203509  4204008 (44245763) + Mariner-N38_DR    DNA/TcMar-Tc1             1    528    (19) 1441747  
   221    8.7  0.0 14.9  chr19              4203539  4203551 (44246220) C MuDR-2_DR         DNA/MULE-MuDR        (5807)  18121   18080 1441748 *
   523   11.1  0.0  4.9  chr19              4204042  4204126 (44245645) C SINE3-1a          SINE/5S-Deu-L2         (17)    553     473 1441749  
  1518   13.3  0.0  0.5  chr19              4204135  4204353 (44245418) C SINE3-1a          SINE/5S-Deu-L2        (351)    219       2 1441749  
   344   21.7  9.3  0.9  chr19              4204378  4204484 (44245287) + L1-11_DR          LINE/L1                7106   7221   (103) 1441750  
   836   11.6 15.6  0.5  chr19              4204568  4204740 (44245031) + hAT-N166_DR       DNA/hAT-hAT5            342    540     (0) 1441751  
  3563   12.1 16.5  0.4  chr19              4205480  4206144 (44243627) + TDR13             DNA                       1    772     (0) 1441752  
   240    6.2  0.0  0.0  chr19              4206235  4206298 (44243473) C hAT-N178B_DR      DNA/hAT-Ac           (1686)    197     134 1441753  
   226   14.7  0.0  7.9  chr19              4206239  4206334 (44243437) C DNA-6-N2_DR       DNA                   (792)   4264    4176 1441735 *
   419   16.9  8.6  1.9  chr19              4206648  4206798 (44242973) + ASAT_CY           Satellite                 7    167    (95) 1441754  
   378   18.7  0.9  4.6  chr19              4206817  4206928 (44242843) C L1-113_DR         LINE/L1                 (4)   5414    5307 1441755  
  1385   12.4  6.7  1.8  chr19              4206960  4207229 (44242542) + Tc1-1_DR          DNA/TcMar-Tc1           182    464  (1161) 1441756  
  1459   12.3  3.6  2.0  chr19              4208282  4208530 (44241241) + Tc1-1_DR          DNA/TcMar-Tc1           208    460  (1165) 1441757  
   204   10.7  0.0  0.0  chr19              4208562  4208589 (44241182) + Merlin-N4_DR      DNA/Merlin                1     28  (1277) 1441758  
   206   11.2  0.0 11.1  chr19              4208775  4208814 (44240957) C hAT-N21B_DR       DNA/hAT-Ac              (6)   1295    1260 1441759  
   936   13.2 17.1  0.4  chr19              4208837  4209041 (44240730) + Tc1-1_DR          DNA/TcMar-Tc1           184    422  (1203) 1441760  
   697   11.4  5.7  0.0  chr19              4209161  4209283 (44240488) + Tc1-1_DR          DNA/TcMar-Tc1           326    455  (1170) 1441761  
   727   10.0  2.5  0.0  chr19              4209515  4209634 (44240137) + Tc1-1_DR          DNA/TcMar-Tc1           300    422  (1203) 1441762  
  1391    8.6 11.4  1.1  chr19              4209726  4209971 (44239800) + Tc1-1_DR          DNA/TcMar-Tc1           182    452  (1173) 1441763  
   527    8.1 11.6  0.0  chr19              4210222  4210307 (44239464) + Tc1-1_DR          DNA/TcMar-Tc1           298    393  (1232) 1441764  
   203   16.7  2.3  2.3  chr19              4210338  4210380 (44239391) C BEL22-LTR_DR      LTR/Pao               (190)    514     472 1441765  
   820   14.7  5.1  0.0  chr19              4211393  4211549 (44238222) C Kolobok-N1_DR     DNA/Kolobok-T2?        (73)    726     562 1441766  
   952   10.7  6.7  0.0  chr19              4211570  4211719 (44238052) C Kolobok-N1_DR     DNA/Kolobok-T2?       (623)    176      17 1441766  
   889   12.2  6.8  0.0  chr19              4211743  4211890 (44237881) C Kolobok-N1_DR     DNA/Kolobok-T2?       (623)    176      19 1441766  
   760    9.8 20.3  0.0  chr19              4211910  4212042 (44237729) C Kolobok-N1_DR     DNA/Kolobok-T2?       (623)    176      17 1441766  
  1065    8.8  6.3  0.0  chr19              4212044  4212202 (44237569) C Kolobok-N1_DR     DNA/Kolobok-T2?       (614)    185      17 1441766  
  1106    7.5  6.3  0.0  chr19              4212204  4212362 (44237409) C Kolobok-N1_DR     DNA/Kolobok-T2?       (614)    185      17 1441766  
   984   11.4  6.3  0.0  chr19              4212364  4212521 (44237250) C Kolobok-N1_DR     DNA/Kolobok-T2?       (614)    185      18 1441766  
   670   13.3 10.0  3.4  chr19              4212563  4212702 (44237069) + Kolobok-N1_DR     DNA/Kolobok-T2?         651    799     (0) 1441767  
   222   19.1  0.0  0.0  chr19              4213295  4213341 (44236430) C hAT-N21_DR        DNA/hAT-Charlie        (95)   1751    1705 1441768  
   206   20.4  0.0  1.9  chr19              4213296  4213350 (44236421) + Kolobok-3_DR      DNA/Kolobok-T2         2505   2558  (3408) 1441769 *
   463    5.1  0.0  0.0  chr19              4213518  4213572 (44236199) + ERV1-N4-LTR_DR    LTR                       1     55   (766) 1441770  
  9363    2.7  1.8  0.7  chr19              4213578  4214720 (44235051) + TDR8              DNA/PIF-Harbinger         1   1155     (0) 1441771  
   324    2.6  0.0  0.0  chr19              4214688  4214725 (44235046) C Harbinger-2_DR    DNA/PIF-Harbinger    (4289)     38       1 1441772 *
  6588    2.6  0.0  0.0  chr19              4214726  4215492 (44234279) + ERV1-N4-LTR_DR    LTR                      55    821     (0) 1441770  
   758   13.4  3.3  1.9  chr19              4215493  4215644 (44234127) C DNA-2-30B_DR      DNA                   (208)    205      52 1441773  
   276   18.5  0.0  3.1  chr19              4216097  4216107 (44233664) + DNA8-20_DR        DNA/hAT               12689  12753  (8035) 1441774  
   312   16.1  0.0  0.0  chr19              4216108  4216163 (44233608) C L2-2_DRe          LINE/L2                 (2)   4236    4181 1441775  
   220   16.0  2.0  0.6  chr19              4217004  4217073 (44232698) + EnSpm-N13_DR      DNA/CMC-EnSpm          5953   6038 (16111) 1441776  
   372   24.0  3.5 11.4  chr19              4217231  4217371 (44232400) + Mariner-N16_DR    DNA/TcMar-Tc1             1    131   (469) 1441777  
  2198    9.5  9.2  1.6  chr19              4217384  4218004 (44231767) C LINEX-1_DR        Retroposon            (240)    565     143 1441778  
   906   11.5  0.0  3.6  chr19              4218000  4218143 (44231628) + Harbinger-4N1_DR  DNA/PIF-Harbinger       198    336   (685) 1441779 *
   275   26.2  1.1 12.4  chr19              4218084  4218141 (44231630) + ENSPM-6_DR        DNA/CMC-EnSpm          7229   7389 (25227) 1441780 *
   946    6.6  0.0  0.0  chr19              4218142  4218262 (44231509) + Harbinger-4N1C_DR DNA/PIF-Harbinger      1085   1205     (1) 1441781  
   753   10.9  0.5 26.6  chr19              4218292  4218490 (44231281) + EnSpm-N21_DR      DNA/CMC-EnSpm           322    479     (0) 1441782  
   306   25.2 10.5  1.8  chr19              4218489  4218508 (44231263) C DIRS-N3_DR        LTR/Ngaro            (5549)    688     575 1441783 *
   368   24.7  0.0  0.0  chr19              4218509  4218593 (44231178) C DNA-AT-1_DR       DNA                   (280)    112      28 1441784  
   212   15.4  0.0  0.0  chr19              4218639  4218677 (44231094) C Mariner-N16_DR    DNA/TcMar-Tc1         (561)     39       1 1441785  
   255   22.4  0.0  0.0  chr19              4219061  4219109 (44230662) + DNA-X-2B_DR       DNA                       2     50   (389) 1441786 *
  1127   12.9  5.8  2.1  chr19              4219099  4219357 (44230414) + DNA-X-2B_DR       DNA                     102    317   (122) 1441787  
  1086   13.8  2.6  2.1  chr19              4219387  4219574 (44230197) + LOOPERN6B_DR      DNA/Kolobok-T2?           1    189   (607) 1441788  
  1182    5.9 10.8  0.0  chr19              4219575  4219760 (44230011) + EnSpm-N4_DR       DNA/CMC-EnSpm             1    206     (6) 1441789  
   309   18.8 14.1  0.0  chr19              4219803  4219887 (44229884) + Mariner-N16_DR    DNA/TcMar-Tc1             3     99   (501) 1441790  
  2273   20.5  5.2  7.0  chr19              4219912  4220719 (44229052) + LOOPERN6B_DR      DNA/Kolobok-T2?           1    794     (2) 1441791  
   269   27.8  5.8  2.5  chr19              4220705  4220725 (44229046) C EnSpm-N39C_DR     DNA/CMC-EnSpm?       (1607)   1986    1961 1441792 *
   905   12.5 27.4  0.7  chr19              4220726  4220951 (44228820) C ANGEL             DNA/Kolobok             (0)    309      24 1441793  
   319   20.8 17.7 11.3  chr19              4220952  4220981 (44228790) C Merlin-2_DR       DNA/Merlin           (6512)   7405    7135 1441794  
   285   13.7  0.0  2.0  chr19              4221276  4221327 (44228444) C DNA2-16_DR        DNA                  (7962)  10089   10039 1441795  
   222   11.5  8.9  7.0  chr19              4221291  4221346 (44228425) C IS3EU-1_DR        DNA/IS3EU            (4772)   3932    3894 1441796 *
   724   24.6  7.4  2.4  chr19              4221311  4221346 (44228425) + EnSpm-N13_DR      DNA/CMC-EnSpm         13468  13519  (8630) 1441797  
  1668   14.5  4.4  0.0  chr19              4221347  4221642 (44228129) + ANGEL             DNA/Kolobok               1    309     (0) 1441798  
   408   19.1  3.0 12.4  chr19              4221643  4221673 (44228098) C EnSpm-17_DR       DNA/CMC-EnSpm        (6583)   2693    2677 1441799  
   385   10.5  1.8  0.0  chr19              4221650  4221706 (44228065) + REP-1_DR          Unknown                   1     58     (0) 1441800 *
   455    0.0  0.0  0.0  chr19              4222344  4222417 (44227354) + (CTATT)n          Simple_repeat             2     75     (0) 1441801  
   236   18.2  9.1  0.0  chr19              4222389  4222454 (44227317) C DIRS-1F-LTR_DR    LTR/Ngaro             (262)    423     352 1441802 *
   290   23.6  0.0  0.0  chr19              4222400  4222454 (44227317) + EnSpm-22N2_DR     DNA/CMC-EnSpm          4388   4442  (1105) 1441803  
   262   25.6  9.0  0.0  chr19              4222455  4222476 (44227295) + Merlin-1_DR       DNA/Merlin             8338   8421  (2106) 1441804 *
   279   25.9  0.0  5.2  chr19              4222467  4222629 (44227142) + (CATTC)n          Simple_repeat             5    159     (0) 1441805  
   399    7.9  0.0  3.2  chr19              4222638  4222702 (44227069) C ANGEL             DNA/Kolobok             (0)    309     247 1441806 *
   468   23.2  0.0 13.9  chr19              4222702  4223006 (44226765) + (CATTC)n          Satellite                 1    262     (0) 1441807  
   305   19.2  3.0  6.2  chr19              4222703  4222732 (44227039) C DNA7-N1_DR        DNA/Zisupton         (2099)   8313    8222 1441808 *
   316   11.1  5.6  0.0  chr19              4223012  4223065 (44226706) + EnSpm-17_DR       DNA/CMC-EnSpm          2707   2763  (6513) 1441809  
   216   21.9  0.0  3.6  chr19              4223020  4223076 (44226695) + DNA-N33_DR        DNA                     467    521  (1182) 1441810 *
   299   26.8  0.8  8.1  chr19              4223087  4223291 (44226480) + (CATTC)n          Satellite                 1    190     (0) 1441811  
   474   24.4  1.0  8.3  chr19              4223340  4223834 (44225937) + (CATTC)n          Satellite                 1    458     (0) 1441811  
   444   21.5  0.1  8.0  chr19              4223744  4223899 (44225872) + (CAATT)n          Simple_repeat             1    216   (316) 1441812 *
   217   22.1  0.5 10.6  chr19              4223900  4224096 (44225675) + (CATTT)n          Simple_repeat             1    179     (0) 1441813 *
   299   19.5  0.6 17.8  chr19              4224053  4224331 (44225440) + (CATTC)n          Satellite                 1    231     (0) 1441814 *
   444   21.5  0.1  8.0  chr19              4224097  4224321 (44225450) + (CAATT)n          Simple_repeat           217    532     (0) 1441812  
   268   21.0  0.8  3.3  chr19              4224215  4224337 (44225434) + (CATTT)n          Simple_repeat             1    120     (0) 1441815 *
   245   22.3  3.8  5.8  chr19              4225747  4225759 (44224012) + Mariner-N29_DR    DNA/TcMar-ISRm11        397    443  (1322) 1441816  
   257   19.0  9.1  2.2  chr19              4225760  4225780 (44223991) + ENSPM-6_DR        DNA/CMC-EnSpm         13332  13406 (19210) 1441817  
   298   18.1  0.0  0.0  chr19              4225783  4225876 (44223895) + Dada-U6_DR        DNA/Dada               7090   7183  (1780) 1441818  
   254   19.8 10.6  0.7  chr19              4225784  4225811 (44223960) C EnSpm-N1_DR       DNA/CMC-EnSpm         (407)   2123    2026 1441819 *
   303   14.3  1.4  0.0  chr19              4225812  4225881 (44223890) C hAT-2n1_DR        DNA/hAT-Charlie       (175)   1035     965 1441820  
   291   19.1  0.9  0.9  chr19              4225877  4225891 (44223880) + Merlin-1_DR       DNA/Merlin             8066   8174  (2353) 1441821 *
   281   18.7  1.1  2.2  chr19              4225882  4225904 (44223867) C DNA-2-32_DR       DNA/CMC-EnSpm?       (3213)   5569    5478 1441822 *
   254   19.8 10.6  0.7  chr19              4225905  4225915 (44223856) C EnSpm-N1_DR       DNA/CMC-EnSpm         (407)   2025    1979 1441819  
   257   19.0  9.1  2.2  chr19              4225916  4225926 (44223845) + ENSPM-6_DR        DNA/CMC-EnSpm         13407  13454 (19162) 1441817  
   245   22.3  3.8  5.8  chr19              4225927  4225984 (44223787) + Mariner-N29_DR    DNA/TcMar-ISRm11        444    672  (1093) 1441816  
  1396   14.7  0.6 12.4  chr19              4226566  4226907 (44222864) C Crypton-N1_DR     DNA/Crypton-A           (0)    484     179 1441823  
   589    7.9  1.0 10.0  chr19              4226909  4227006 (44222765) C Crypton-N1_DR     DNA/Crypton-A         (216)    268     179 1441824  
   386   17.7  5.3 10.0  chr19              4227008  4227101 (44222670) C Crypton-N1_DR     DNA/Crypton-A         (216)    268     179 1441824  
   351   18.9  1.8  8.7  chr19              4227103  4227212 (44222559) C Crypton-N1_DR     DNA/Crypton-A         (216)    268     166 1441824  
   329   16.3  3.6 11.7  chr19              4227200  4227310 (44222461) C Crypton-N1_DR     DNA/Crypton-A         (216)    268     166 1441824 *
   403   17.0  1.7 11.9  chr19              4227291  4227410 (44222361) C Crypton-N1_DR     DNA/Crypton-A         (210)    274     166 1441824  
   390   16.0  1.8 10.7  chr19              4227398  4227509 (44222262) C Crypton-N1_DR     DNA/Crypton-A         (216)    268     166 1441824 *
   494   13.0  1.8 10.7  chr19              4227497  4227608 (44222163) C Crypton-N1_DR     DNA/Crypton-A         (216)    268     166 1441824 *
   495   13.0  1.8 10.7  chr19              4227596  4227707 (44222064) C Crypton-N1_DR     DNA/Crypton-A         (216)    268     166 1441824 *
   513   12.0  1.8 10.7  chr19              4227695  4227806 (44221965) C Crypton-N1_DR     DNA/Crypton-A         (216)    268     166 1441824 *
   514   10.3  1.0 10.1  chr19              4227794  4227890 (44221881) C Crypton-N1_DR     DNA/Crypton-A         (216)    268     180 1441824  
   519   11.0  1.8 10.7  chr19              4227893  4228004 (44221767) C Crypton-N1_DR     DNA/Crypton-A         (216)    268     166 1441824  
   435   16.7  1.8 10.5  chr19              4227992  4228105 (44221666) C Crypton-N1_DR     DNA/Crypton-A         (216)    268     164 1441824 *
   349   19.0  1.8 10.7  chr19              4228091  4228202 (44221569) C Crypton-N1_DR     DNA/Crypton-A         (216)    268     166 1441824 *
   341   17.9  1.0  9.9  chr19              4228190  4228288 (44221483) C Crypton-N1_DR     DNA/Crypton-A         (216)    268     178 1441824 *
   448   14.8  1.8 10.6  chr19              4228271  4228383 (44221388) C Crypton-N1_DR     DNA/Crypton-A         (215)    269     166 1441824  
   363   16.8  1.0  9.9  chr19              4228371  4228469 (44221302) C Crypton-N1_DR     DNA/Crypton-A         (216)    268     178 1441824 *
   461   20.0  1.8  1.8  chr19              4228454  4228565 (44221206) C Crypton-N1_DR     DNA/Crypton-A         (217)    267     156 1441825  
   833   19.7  3.9  3.4  chr19              4228613  4228817 (44220954) + Crypton-N1_DR     DNA/Crypton-A             1    206   (278) 1441826  
   471   21.4  6.3 14.6  chr19              4228865  4229081 (44220690) + LOOPERN3B_DR      DNA/Kolobok-T2          469    690   (321) 1441827  
   922   19.5  0.5  0.0  chr19              4229172  4229366 (44220405) + LOOPERN4_DR       DNA/Kolobok-T2          715    910     (7) 1441828  
   579   16.6  1.5  7.3  chr19              4229338  4229467 (44220304) + DNA6-6_DR         DNA                    7869   7991  (3290) 1441829 *
   533   22.1  0.7  3.6  chr19              4229346  4229364 (44220407) + CryptonV-2_DR     DNA/Crypton-V         20798  20812   (999) 1441830 *
  1162   13.1 23.1  0.0  chr19              4229365  4229593 (44220178) + SINE2-5_DR        SINE/tRNA-V-RTE           1    282     (0) 1441831  
   476   23.0 17.0  0.0  chr19              4229452  4229472 (44220299) + ZFERV-2N2-I_DR    LTR/ERV1               5741   5928  (1514) 1441832 *
   535   19.0  9.3  1.3  chr19              4229473  4229611 (44220160) + hAT-N127_DR       DNA/hAT-Charlie        7001   7150  (3166) 1441833  
   229   30.6  7.4  0.0  chr19              4229996  4230020 (44219751) + L1-79_DR          LINE/L1                5453   5547   (199) 1441834  
   391   12.5  2.2  1.1  chr19              4230021  4230109 (44219662) + DNA8-25_DR        DNA                     596    685  (3282) 1441835 *
   411    5.3  0.0  0.0  chr19              4230053  4230109 (44219662) + CryptonV-N5_DR    DNA/Crypton-V         15276  15332  (9205) 1441836  
   342   10.1  0.0  0.0  chr19              4230110  4230121 (44219650) + Zisupton-6_DR     DNA/Zisupton           1262   1330 (20786) 1441837  
   335   15.7  0.0  1.2  chr19              4230122  4230136 (44219635) C Merlin-1_DR       DNA/Merlin           (9412)   1115    1033 1441838  
  2881   17.1  8.0  2.7  chr19              4230255  4230992 (44218779) + CryptonV-N5_DR    DNA/Crypton-V         15341  16116  (8421) 1441839  
  1302    6.6  1.0  1.0  chr19              4231290  4231489 (44218282) C Mariner-N38_DR    DNA/TcMar-Tc1          (39)    508     309 1441840  
   491   10.0  0.0  0.0  chr19              4231493  4231562 (44218209) C TDR2              DNA/TcMar-Tc1         (867)     70       1 1441841  
   505   17.8 14.0  3.8  chr19              4231571  4231763 (44218008) C hAT-N91_DR        DNA/hAT-Ac            (143)    212       1 1441842  
   309    7.1  2.4  0.0  chr19              4232123  4232207 (44217564) + EnSpm-N14_DR      DNA/CMC-EnSpm          3548   3634   (946) 1441843 *
   372    5.6  0.0  2.2  chr19              4232133  4232223 (44217548) C EnSpm-7_DR        DNA/CMC-EnSpm        (3864)   7170    7082 1441844  
   221   13.7  5.9  0.0  chr19              4232179  4232229 (44217542) C Helitron-2_DR     RC/Helitron         (20404)   7008    6955 1441845 *
   609    8.1  0.0  0.0  chr19              4232645  4232816 (44216955) + (TTTAA)n          Simple_repeat             1    172     (0) 1441846  
  5747    2.5  0.8  0.0  chr19              4232852  4233520 (44216251) C HarbingerN2_DR    DNA/PIF-Harbinger       (0)    674       1 1441847  
   202    7.7  7.5  2.4  chr19              4233497  4233536 (44216235) + Helitron-2_DR     RC/Helitron           11657  11698 (15714) 1441848 *
   200   19.4  1.4  4.4  chr19              4234166  4234235 (44215536) C HATN11B_DR        DNA/hAT               (214)    476     409 1441849  
   290    9.1  1.1  1.7  chr19              4234572  4234749 (44215022) + (TTTTA)n          Simple_repeat             2    178     (0) 1441850  
   588   13.0  2.9  1.9  chr19              4235394  4235495 (44214276) + Harbinger-4N1_DR  DNA/PIF-Harbinger       202    304   (717) 1441851  
   504   19.8  0.0  0.0  chr19              4235488  4235578 (44214193) + Harbinger-4N1_DR  DNA/PIF-Harbinger       788    878   (143) 1441852 *
   396   14.8  2.7  1.8  chr19              4236213  4236322 (44213449) + Gypsy82-LTR_Dr    LTR/Gypsy               619    729   (616) 1441853  
   930   12.5 12.7  0.0  chr19              4237248  4237472 (44212299) C SINE2-4_DR        SINE/tRNA-V-RTE         (1)    370       1 1441854  
   356   21.2  3.4  4.5  chr19              4237473  4237500 (44212271) + EnSpm-N11_DR      DNA/CMC-EnSpm          2972   2998  (2355) 1441855  
  1036   10.1  0.0  0.7  chr19              4237550  4237699 (44212072) C Kolobok-N1_DR     DNA/Kolobok-T2?        (77)    722     574 1441856  
   365   17.1  2.9  0.8  chr19              4237734  4237838 (44211933) C Helitron-N4_DR    RC/Helitron           (876)    287     225 1441857  
   247   19.9  1.1  9.8  chr19              4237919  4238007 (44211764) + DNA-8-28_DR       DNA/hAT-Tip100?         169    250   (332) 1441858  
  1669    9.7  7.3  0.6  chr19              4238047  4238346 (44211425) C L1-8_DR           LINE/L1                 (7)   5241    4922 1441859  
  1204    2.8  1.4  0.0  chr19              4238351  4238495 (44211276) C piggyBac-N3_DR    DNA/PiggyBac           (15)    423     277 1441860  
  4670   10.1  2.2  0.4  chr19              4238506  4239189 (44210582) C DIRS-N2_DR        LTR/Ngaro            (1545)   4484    3789 1441861  
   274   17.9 12.5  2.3  chr19              4239188  4239267 (44210504) C Kolobok-N1_DR     DNA/Kolobok-T2?       (709)     90       3 1441856 *
   364   12.6  0.0 25.0  chr19              4239776  4239870 (44209901) C EnSpm-N2_DR       DNA/CMC-EnSpm         (869)   3146    3071 1441862 *
  3430    7.2  6.4  0.4  chr19              4239789  4240304 (44209467) + Mariner-N38_DR    DNA/TcMar-Tc1             1    547     (0) 1441863  
   303   19.3  8.0  4.7  chr19              4239871  4239898 (44209873) + EnSpm-N13_DR      DNA/CMC-EnSpm          7620   7746 (14403) 1441864 *
   332    5.8  1.8  5.7  chr19              4240257  4240311 (44209460) C Helitron-N2_DR    RC/Helitron          (1476)    987     935 1441865  
   244   19.4 12.5  0.0  chr19              4240312  4240322 (44209449) + Dada-U1A_DR       DNA/Dada               3841   3898  (7081) 1441866  
  4146   11.8  2.7  0.9  chr19              4240675  4241350 (44208421) C TDR23             DNA                    (33)   1114     427 1441867  
   206   15.6  5.9  5.9  chr19              4241335  4241402 (44208369) C Mariner-6_DR      DNA/TcMar-Tc1        (1270)    359     292 1441868 *
   404   13.1  2.8  3.9  chr19              4241390  4241735 (44208036) C Polinton-1_DR     DNA/Maverick          (361)  18021   17766 1441869 *
   814    3.5  0.2  1.5  chr19              4241462  4241751 (44208020) + (TTATA)n          Simple_repeat             1    286     (0) 1441870  
   468   19.4  7.3  0.0  chr19              4241756  4241879 (44207892) C Mariner-6_DR      DNA/TcMar-Tc1        (1469)    160      28 1441868  
   712    9.3  0.0  0.0  chr19              4241922  4242018 (44207753) + SINE2-5_DR        SINE/tRNA-V-RTE         177    273     (9) 1441871  
   624   15.8  3.3  1.6  chr19              4242019  4242043 (44207728) C Helitron-N4_DR    RC/Helitron           (592)    571     448 1441872  
   387   16.9  3.2  6.8  chr19              4242040  4242148 (44207623) + CryptonV-2_DR     DNA/Crypton-V         21059  21142   (669) 1441873 *
   544    9.9  0.0  1.2  chr19              4242069  4242150 (44207621) C hAT-N167B_DR      DNA/hAT-Charlie       (258)   1315    1235 1441874  
   590   19.5 17.5  0.0  chr19              4242667  4242695 (44207076) C EnSpm-6N1_DR      DNA/CMC-EnSpm        (5383)   3853    3673 1441875  
   639   10.4 15.2  0.0  chr19              4242696  4242820 (44206951) + SINE2-3B_DR       SINE/tRNA-V               5    148   (203) 1441876  
   374   26.7  4.8  0.0  chr19              4242729  4242833 (44206938) + Helitron-2_DR     RC/Helitron           23453  23562  (3850) 1441877 *
  2269   12.6 20.5  3.5  chr19              4242833  4243475 (44206296) + Harbinger-1N1_DR  DNA/PIF-Harbinger       737   1485   (172) 1441878  
  2205   10.1  0.3  0.0  chr19              4243473  4243780 (44205991) + Harbinger-N10_DR  DNA/PIF-Harbinger        20    328     (0) 1441879 *
   890    4.3  0.8  3.5  chr19              4243788  4243906 (44205865) + Harbinger-1_DR    DNA/PIF-Harbinger      3794   3909     (0) 1441880  
   680   14.4  5.9  0.0  chr19              4243907  4244010 (44205761) + ERV2B-LTR_DR      LTR/ERV1                425    535    (23) 1441881  
   655   14.2 21.2  1.5  chr19              4244028  4244192 (44205579) + ANGEL             DNA/Kolobok             113    309     (0) 1441882  
   825   12.3  0.4  8.1  chr19              4244836  4245102 (44204669) + (TCCA)n           Simple_repeat             1    627    (89) 1441883  
   212   17.4  0.5  8.3  chr19              4245103  4245296 (44204475) + (CCAA)n           Simple_repeat             1    180     (0) 1441884 *
   824   25.4  3.5  4.2  chr19              4245195  4245482 (44204289) C Polinton-4_DR     DNA/Maverick         (7592)  12695   12410 1441885 *
   974   24.7  0.0  6.9  chr19              4245389  4245575 (44204196) + (CCCA)n           Simple_repeat             3    177     (0) 1441886  
   825   12.3  0.4  8.1  chr19              4245576  4245611 (44204160) + (TCCA)n           Simple_repeat           628    716     (0) 1441883  
   426   25.0  1.9  1.9  chr19              4246163  4246268 (44203503) C DNA-TTAA-3_DR     DNA                     (2)   1177    1072 1441887  
   811   12.5 15.1  0.0  chr19              4246370  4246521 (44203250) + hAT-10_DR         DNA/hAT-Tip100            1    175  (4305) 1441888  
   213   19.0  4.8  2.9  chr19              4246430  4246532 (44203239) + L1-10_DR          LINE/L1                5478   5582   (126) 1441889 *
   651    0.6  0.5  0.0  chr19              4246467  4246763 (44203008) + (TTTA)n           Simple_repeat             1    298     (0) 1441890 *
   747   11.0 12.6  8.7  chr19              4246702  4246906 (44202865) + HATN3B_DR         DNA/hAT-Tip100          114    287   (692) 1441891  
   252    5.9  0.0  2.9  chr19              4246908  4246942 (44202829) C L2-1B_DR          LINE/L2               (784)    224     191 1441892  
   425   15.5 23.5  4.5  chr19              4246944  4247092 (44202679) + DNA9-2_DR         DNA                     170    345  (3589) 1441893  
   243   21.9 25.7  0.0  chr19              4247045  4247149 (44202622) C DNA-TTAA-3_DR     DNA                  (1047)    132       1 1441894 *
   269   16.1 10.7  0.0  chr19              4247096  4247151 (44202620) C CryptonV-3_DR     DNA/Crypton-V       (19151)   4302    4241 1441895  
   239   13.4 13.3  8.5  chr19              4247100  4247189 (44202582) + DNA-8-9_DR        DNA/hAT-Ac             2650   2743   (976) 1441896 *
   256   17.9  1.1 11.6  chr19              4247396  4247490 (44202281) + DNA6-6_DR         DNA                    9893   9978  (1303) 1441897  
   211   22.5 11.1  1.3  chr19              4247427  4247498 (44202273) C BHIKHARI-4-I_DR   LTR/ERV1             (4247)    693     615 1441898 *
   228   17.4  0.0  5.8  chr19              4247460  4247532 (44202239) C EnSpm-N14_DR      DNA/CMC-EnSpm         (978)   3602    3534 1441899  
   208    5.1  7.7  0.0  chr19              4247592  4247630 (44202141) + Polinton-4N1_DR   DNA/Maverick           4708   4749  (5687) 1441900  
   333    7.7  0.0  3.9  chr19              4248011  4248064 (44201707) + SINE3-1a          SINE/5S-Deu-L2          517    568     (2) 1441901  
   723   10.9 10.2  0.0  chr19              4248208  4248335 (44201436) + TDR23             DNA                      23    163   (984) 1441902  
   253   11.3  3.0  3.0  chr19              4248323  4248422 (44201349) + DNA-6-N2_DR       DNA                     768    867  (4189) 1441903 *
   335   10.8  0.7 10.8  chr19              4248348  4248638 (44201133) + (TTA)n            Simple_repeat             1    261     (0) 1441904  
   344   13.7  0.3  1.5  chr19              4248652  4248813 (44200958) + DNA-1-7_DR        DNA/PIF-Harbinger       631    781   (657) 1441905 *
   377    7.6  2.2  0.0  chr19              4248724  4248815 (44200956) + DNA-6-N2_DR       DNA                    4210   4303   (753) 1441906  
   221   18.2  0.0  1.1  chr19              4248906  4248960 (44200811) C Helitron-2_DR     RC/Helitron         (22652)   4760    4690 1441907  
   404    4.8  0.0  0.0  chr19              4249031  4249092 (44200679) + (TTCA)n           Simple_repeat             4     65     (0) 1441908  
   277   13.8  0.6 12.8  chr19              4250013  4250178 (44199593) C DNA-1-7_DR        DNA/PIF-Harbinger     (620)    818     671 1441909 *
   521   11.1  0.4  8.2  chr19              4250079  4250642 (44199129) + (TTA)n            Simple_repeat             1    519     (0) 1441910  
   203    9.1  2.4  7.6  chr19              4250569  4250651 (44199120) C hAT-N178B_DR      DNA/hAT-Ac           (1675)    208     130 1441911 *
   229   14.0  8.0  0.0  chr19              4250715  4250764 (44199007) + hAT-N54B_DR       DNA/hAT-Ac              335    388   (106) 1441912  
   282    8.1  0.0  0.0  chr19              4250903  4250976 (44198795) + (TAA)n            Simple_repeat             1     74     (0) 1441913  
   720   15.0 15.3  2.7  chr19              4251531  4251791 (44197980) C DNA-N25_DR        DNA                   (748)   2297    2005 1441914  
   281   19.2  0.0  0.0  chr19              4251849  4251900 (44197871) + piggyBac-N13B_DR  DNA/PiggyBac           1172   1223   (178) 1441915  
   254   14.6 10.7  3.0  chr19              4252376  4252460 (44197311) + DNA-TA-1_DR       DNA/CMC-EnSpm            82    181   (631) 1441916  
  5307    4.7  6.4  0.1  chr19              4252519  4253204 (44196567) C DNA-1-3B_DR       DNA/PIF-Harbinger       (0)    763      35 1441917  
  2434   12.1  9.5  0.8  chr19              4253306  4253747 (44196024) C Kolobok-N5_DR     DNA/Kolobok-T2?         (0)    485       6 1441918  
   232   20.9  0.0  0.0  chr19              4254289  4254301 (44195470) C Merlin-1_DR       DNA/Merlin           (8340)   2187    2175 1441919  
   325   16.7  0.0  1.5  chr19              4254302  4254368 (44195403) + Mariner-6_DR      DNA/TcMar-Tc1             1     66  (1563) 1441920  
   208   22.4  7.3  2.6  chr19              4254369  4254411 (44195360) C hAT-N198_DR       DNA/hAT-Charlie       (156)   1243    1129 1441921 *
  4601    5.7  9.4  0.1  chr19              4254393  4255040 (44194731) C L1-18_DR          LINE/L1                 (7)   5707    5000 1441922  
   255    2.6  2.6  0.0  chr19              4255100  4255138 (44194633) C DNA8-17_DR        DNA/hAT-Tip100        (146)   1667    1628 1441923  
   693    9.0  0.0  0.0  chr19              4255188  4255287 (44194484) C L1-55_DR          LINE/L1                (13)   5598    5499 1441924  
   996    9.7  1.4  0.0  chr19              4255288  4255432 (44194339) C SINE2-4_DR        SINE/tRNA-V-RTE        (29)    342     196 1441925  
   224   18.3  4.1  2.7  chr19              4255395  4255467 (44194304) C Gypsy41-LTR_DR    LTR/Gypsy             (812)     78       5 1441926 *
   609   22.1  6.6  4.2  chr19              4255467  4255480 (44194291) C hAT-N198_DR       DNA/hAT-Charlie       (465)    934     843 1441921  
   945   13.3  6.0  0.5  chr19              4255481  4255662 (44194109) C Mariner-N38_DR    DNA/TcMar-Tc1         (351)    196       5 1441927  
   609   22.1  6.6  4.2  chr19              4255663  4255678 (44194093) C hAT-N198_DR       DNA/hAT-Charlie       (465)    842     718 1441921  
   434   10.2  0.0  7.2  chr19              4255668  4255741 (44194030) + hAT-N108_DR       DNA/hAT-Ac              508    576     (0) 1441928 *
   382   24.9  8.6 10.4  chr19              4256102  4256415 (44193356) C DNA-2-30B_DR      DNA                     (0)    413     105 1441929  
   232   17.3  0.0  3.5  chr19              4256457  4256516 (44193255) C DNA-2-30B_DR      DNA                   (253)    160     103 1441929  
   298   14.6  0.0  0.0  chr19              4256536  4256590 (44193181) C DNA-2-30B_DR      DNA                   (256)    157     103 1441929  
   265   25.5  1.1  1.1  chr19              4256597  4256691 (44193080) + DNA-2-30B_DR      DNA                     215    309   (104) 1441930  
  1614   11.5  0.8  0.8  chr19              4256722  4256966 (44192805) C Kolobok-N16B_DR   DNA/Kolobok?          (898)    245       1 1441931  
   201   17.0  0.0  6.8  chr19              4256977  4257039 (44192732) C DNA-2-30_DR       DNA                   (230)    158     100 1441932  
   267   26.3  1.0  1.0  chr19              4257046  4257141 (44192630) + DNA-2-30B_DR      DNA                     215    310   (103) 1441933  
   275   15.7  9.9  1.3  chr19              4257167  4257237 (44192534) C hAT-N178_DR       DNA/hAT-Ac           (1349)    358     282 1441934 *
   341   13.4  1.5  0.0  chr19              4257177  4257243 (44192528) C DNA-2-30B_DR      DNA                   (246)    167     100 1441935  
   413   14.1  0.0  0.0  chr19              4257268  4257338 (44192433) C DNA-2-30B_DR      DNA                   (240)    173     103 1441935  
   247   19.2  8.8  4.9  chr19              4257304  4257381 (44192390) + HATN12_DR         DNA/hAT-Ac              269    378   (201) 1441936 *
   346   10.3  1.7  0.0  chr19              4257382  4257439 (44192332) C DNA-2-30B_DR      DNA                   (252)    161     103 1441937  
   214   15.4  0.0  0.0  chr19              4257439  4257477 (44192294) + HATN12_DR         DNA/hAT-Ac              272    310   (269) 1441938 *
   247   19.2  8.8  4.9  chr19              4257440  4257463 (44192308) + HATN12_DR         DNA/hAT-Ac              379    414   (165) 1441936  
   233   21.9  0.0  1.6  chr19              4257479  4257543 (44192228) C DNA-2-30B_DR      DNA                   (247)    166     103 1441939  
   200    9.5  4.5  4.5  chr19              4257576  4257619 (44192152) C hAT-N178B_DR      DNA/hAT-Ac           (1539)    344     301 1441940 *
   300   17.2  3.8  5.8  chr19              4257582  4257686 (44192085) C DNA-2-30B_DR      DNA                   (246)    167      65 1441941 *
   343   15.9  0.0  0.0  chr19              4257667  4257729 (44192042) C DNA-2-30B_DR      DNA                   (245)    168     106 1441942  
   209   24.5  0.0  7.0  chr19              4257731  4257822 (44191949) + HATN12_DR         DNA/hAT-Ac              271    356   (223) 1441943 *
   263   16.9  1.7  0.0  chr19              4257783  4257841 (44191930) C DNA-2-30B_DR      DNA                   (170)    243     184 1441944  
   313   22.4  1.3  1.3  chr19              4258777  4258790 (44190981) C hAT-N127_DR       DNA/hAT-Charlie      (4496)   5820    5807 1441945  
   453   14.3  0.0  0.0  chr19              4258791  4258867 (44190904) + DNA9-4_DR         DNA                       2     78   (341) 1441946 *
   784   15.0  6.0  7.0  chr19              4258835  4258851 (44190920) + MuDR-2_DR         DNA/MULE-MuDR         18841  18904  (5029) 1441947  
  1085    6.6  2.6  0.7  chr19              4258852  4259003 (44190768) C hAT-N127_DR       DNA/hAT-Charlie      (3168)   7148    6994 1441948 *
  2493    5.3  5.6  0.8  chr19              4258868  4259209 (44190562) C HE2_DR            SINE/tRNA-V-RTE         (3)    360       3 1441949  
   784   15.0  6.0  7.0  chr19              4259004  4259035 (44190736) + MuDR-2_DR         DNA/MULE-MuDR         18905  19039  (4894) 1441947 *
   304   27.0  2.9 10.8  chr19              4259076  4259099 (44190672) C DNA-2-32_DR       DNA/CMC-EnSpm?       (6188)   2594    2519 1441950  
   487   19.2  4.9  6.6  chr19              4259100  4259222 (44190549) C DNA6-6_DR         DNA                  (3287)   7994    7874 1441951 *
  1462   10.6  1.1 11.4  chr19              4259219  4259721 (44190050) + DNA9-4_DR         DNA                      42    335    (84) 1441952  
   304   27.0  2.9 10.8  chr19              4259223  4259245 (44190526) C DNA-2-32_DR       DNA/CMC-EnSpm?       (6188)   2518    2437 1441950 *
   503   21.9 15.3 10.3  chr19              4259322  4259824 (44189947) C DNA8-22_DR        DNA                   (165)    620      95 1441953 *
  3406   11.4  3.2 20.0  chr19              4259514  4260206 (44189565) C hAT-N137_DR       DNA/hAT-Ac            (633)   2938    2338 1441954  
  1177   13.1  8.5  1.2  chr19              4260009  4260232 (44189539) + MuDR-2_DR         DNA/MULE-MuDR         20036  20275  (3658) 1441955 *
   482    6.8  1.4  0.0  chr19              4260209  4260281 (44189490) + DNA9-4_DR         DNA                     145    218   (201) 1441956 *
   676    7.4  0.0  0.0  chr19              4260286  4260533 (44189238) + (TTTA)n           Simple_repeat             1    248     (0) 1441957  
   440   11.3  0.3  0.3  chr19              4260513  4260590 (44189181) C Crack-6_DR        LINE/L2                 (5)   2745    2687 1441958 *
   330   13.8  9.6  0.0  chr19              4260534  4260545 (44189226) + DNA-N26B_DR       DNA                     725   1009   (145) 1441959 *
   225   27.3  0.8 11.2  chr19              4262586  4262596 (44187175) + DIRS-6B_DR        LTR/Ngaro              6738   6786   (284) 1441960  
   426   24.8  1.9  0.0  chr19              4262597  4262701 (44187070) + MuDR-2_DR         DNA/MULE-MuDR         14797  14903  (9030) 1441961 *
  1838   11.8  1.0  5.3  chr19              4262612  4262923 (44186848) + HE1_DR1           SINE/tRNA-V-RTE          74    372    (30) 1441962  
   225   27.3  0.8 11.2  chr19              4262702  4262713 (44187058) + DIRS-6B_DR        LTR/Ngaro              6787   6853   (217) 1441960 *
   230   12.8  0.0  0.0  chr19              4263527  4263565 (44186206) + DNA-N43_DR        DNA/TcMar-Fot1          528    566   (488) 1441963  
   226   13.6  2.3  0.0  chr19              4263529  4263572 (44186199) C Zisupton-N1_DR    DNA/Zisupton         (1860)   1454    1410 1441964 *
   894   23.1  0.6  9.1  chr19              4263943  4264610 (44185161) + (TGGA)n           Simple_repeat             1    936   (373) 1441965  
   315   19.8  4.0 28.4  chr19              4264611  4264962 (44184809) + Polinton-4_DR     DNA/Maverick          12412  12696  (7591) 1441966 *
  1033    9.3  0.6  1.0  chr19              4264840  4265109 (44184662) + (TAGA)n           Simple_repeat             1    268     (0) 1441967  
   894   23.1  0.6  9.1  chr19              4265110  4265373 (44184398) + (TGGA)n           Simple_repeat           937   1309     (0) 1441965  
   299    9.4  4.0  1.3  chr19              4265468  4265542 (44184229) + Rex1-31_DRe       LINE/Rex-Babar         3040   3116   (417) 1441968 *
   524    8.7  0.8  0.0  chr19              4265476  4265492 (44184279) C Zisupton-7_DR     DNA/Zisupton         (5537)  11545   11460 1441969  
   736    2.1  0.0  9.5  chr19              4265493  4265596 (44184175) + DNA-N43_DR        DNA/TcMar-Fot1          533    627   (427) 1441970  
   687   19.1  3.9  2.5  chr19              4265499  4265654 (44184117) C hAT-N48B_DR       DNA/hAT-Ac            (470)   1670    1513 1441971 *
   871    9.2  0.7  4.9  chr19              4266041  4266188 (44183583) + DNA-5-3_DR        DNA/hAT-hAT5              1    142   (391) 1441972  
  5676    2.7  0.6  0.0  chr19              4266197  4266865 (44182906) C MuDR-N1_DR        DNA/MULE-MuDR         (223)    673       1 1441973  
   420    7.1  1.2 12.5  chr19              4266883  4266962 (44182809) C Harbinger-N31B_DR DNA/PIF-Harbinger       (1)    680     609 1441974  
   308   10.5  5.3  0.0  chr19              4267498  4267592 (44182179) + DNA-6-N2_DR       DNA                     772    871  (4185) 1441975 *
   421    5.6  0.0  0.0  chr19              4267508  4267597 (44182174) + (TTA)n            Simple_repeat             3     92     (0) 1441976  
   229    8.4  0.0  7.0  chr19              4267540  4267619 (44182152) C hAT-N177C_DR      DNA/hAT-Tip100       (1278)    454     389 1441977 *
   916   22.8 12.4  3.4  chr19              4267680  4268396 (44181375) C Polinton-4_DR     DNA/Maverick         (7591)  12696   12314 1441978  
   739   19.0 15.3  9.2  chr19              4268365  4268668 (44181103) C Polinton-4_DR     DNA/Maverick         (7592)  12695   12410 1441979 *
  1095   15.2  0.3  7.5  chr19              4268397  4268858 (44180913) + (TCCA)n           Simple_repeat             4   1096     (0) 1441980  
   474   14.7  8.3  0.0  chr19              4269330  4269438 (44180333) C DNA11TA1_DR       DNA/CMC-EnSpm           (6)    197      80 1441981  
   203    7.3  0.8 22.6  chr19              4269787  4269910 (44179861) + Gypsy-31-LTR_DR   LTR/Gypsy                55    156   (798) 1441982 *
   407    9.4  0.8  0.8  chr19              4269817  4269945 (44179826) C Zisupton-7_DR     DNA/Zisupton         (5576)  11506   11378 1441983  
   277    9.4  0.5  8.7  chr19              4269822  4270008 (44179763) + ERV1-N3-I_DR      LTR/ERV1               3593   3765   (826) 1441984 *
   396    9.4  2.1  2.4  chr19              4269946  4270024 (44179747) + (CA)n             Simple_repeat             1    207     (0) 1441985  
   350    6.8  0.5  8.4  chr19              4270168  4270359 (44179412) + (CA)n             Simple_repeat             2    179     (0) 1441986 *
   426    6.7  0.0  6.7  chr19              4270189  4270363 (44179408) C Zisupton-7_DR     DNA/Zisupton         (5546)  11536   11373 1441987  
   297   19.7  0.0  0.0  chr19              4270315  4270390 (44179381) C EnSpm-N13_DR      DNA/CMC-EnSpm       (16115)   6034    5959 1441988 *
  2038   16.6  2.5  3.0  chr19              4271264  4271736 (44178035) C Copia-11_DR-LTR   LTR/Gypsy?              (0)    471       1 1441989  
   411   12.3  3.1  0.0  chr19              4271759  4271823 (44177948) + hAT-N178B_DR      DNA/hAT-Ac             1776   1842    (41) 1441990  
  3696   10.6  2.1  5.0  chr19              4271824  4272439 (44177332) C Harbinger-N30_DR  DNA/PIF-Harbinger?      (0)    599       1 1441991  
   247   11.4  0.0  6.8  chr19              4272440  4272486 (44177285) + hAT-N178B_DR      DNA/hAT-Ac             1840   1883     (0) 1441992  
   231   28.8  2.5  0.0  chr19              4272487  4272565 (44177206) C Kolobok-N10B_DR   DNA/Kolobok           (120)    151      71 1441993  
   902    5.4  0.0  0.0  chr19              4272668  4272778 (44176993) + Kolobok-N2A_DR    DNA/Kolobok-T2            2    112  (1243) 1441994  
  8282    3.1  1.5  1.1  chr19              4272779  4273789 (44175982) C Looper-N7_DR      DNA/Kolobok-T2          (0)   1015       1 1441995  
  2476   11.1 14.0  3.4  chr19              4273790  4274245 (44175526) + Kolobok-N2A_DR    DNA/Kolobok-T2          109    611   (744) 1441996  
   212   25.1  6.0  9.3  chr19              4274192  4274358 (44175413) + DNA-6-N9_DR       DNA                     787    948   (211) 1441997 *
  2062   10.4 12.9  5.5  chr19              4274249  4274636 (44175135) + Kolobok-N2A_DR    DNA/Kolobok-T2          941   1355     (0) 1441998  
  1301   18.5  0.0  0.8  chr19              4274642  4274891 (44174880) C Kolobok-N10B_DR   DNA/Kolobok            (47)    297       3 1441999  
   821   17.4  1.0 22.3  chr19              4274919  4275206 (44174565) C Kolobok-N11_DR    DNA/Kolobok-T2        (225)    246       9 1442000  
   337   27.2  7.2  4.7  chr19              4275723  4275930 (44173841) + Kolobok-N13_DR    DNA                       1    213   (246) 1442001  
   244   19.1  0.0  0.0  chr19              4276040  4276081 (44173690) + Kolobok-N13_DR    DNA                     250    291   (168) 1442002  
  3275    7.7 10.9  0.7  chr19              4276119  4276630 (44173141) + hAT-N26_DR        DNA/hAT-Ac              682   1245   (214) 1442003  
  2502    6.2  0.0  3.2  chr19              4276620  4276970 (44172801) + DNA8-26_DR        DNA                    2578   2917  (1613) 1442004 *
  1115    5.7 14.4  0.5  chr19              4276970  4277163 (44172608) + hAT-N26_DR        DNA/hAT-Ac             1239   1459     (0) 1442005 *
  4881    2.7  0.5  0.2  chr19              4277408  4277996 (44171775) C EnSpm-N23_DR      DNA/CMC-EnSpm           (0)    638      48 1442006  
   476    1.8  0.0  0.0  chr19              4278051  4278106 (44171665) + EnSpm-N23_DR      DNA/CMC-EnSpm            12     67   (571) 1442007  
   329   15.4  0.0  0.0  chr19              4278614  4278665 (44171106) C DNA-N4_DR         DNA                   (328)    714     663 1442008  
   316   24.8  0.0  4.9  chr19              4278666  4278688 (44171083) + DNA9-3_DR         DNA/MULE-MuDR?        10007  10065  (1314) 1442009  
   219   15.0  6.2  1.2  chr19              4279418  4279446 (44170325) C hAT-N178B_DR      DNA/hAT-Ac           (1656)    227     146 1442010  
   220    8.2  0.0  0.0  chr19              4279447  4279495 (44170276) C ERV1-N7-I_DR      LTR/ERV1             (3171)   5397    5349 1442011  
   841   18.6  0.6 12.8  chr19              4280526  4281074 (44168697) + (TCCA)n           Simple_repeat             1    648   (608) 1442012  
  1106   11.5  0.0  0.0  chr19              4281075  4281348 (44168423) + (CAAT)n           Simple_repeat             1    274     (0) 1442013  
   841   18.6  0.6 12.8  chr19              4281349  4281603 (44168168) + (TCCA)n           Simple_repeat           649    949   (307) 1442012  
   655    0.0  0.0  0.0  chr19              4281604  4281699 (44168072) + (CAAT)n           Simple_repeat             4     99     (0) 1442014  
   841   18.6  0.6 12.8  chr19              4281700  4281956 (44167815) + (TCCA)n           Simple_repeat           950   1256     (0) 1442012  
   518   20.7  0.0  0.0  chr19              4282730  4282845 (44166926) C L1-15_DR          LINE/L1-Tx1           (107)   5417    5302 1442015  
   368    3.3  0.0  0.0  chr19              4283271  4283330 (44166441) + (CAATA)n          Simple_repeat             2     61     (0) 1442016 *
  1007   12.2  7.6  2.7  chr19              4283312  4283521 (44166250) C Rex1-59_DR        LINE/Rex-Babar          (0)    814     595 1442017  
   514   30.6  0.0  8.0  chr19              4283763  4283932 (44165839) + (TTCG)n           Simple_repeat             1    300    (58) 1442018  
   265   27.3  0.0  5.0  chr19              4283933  4284121 (44165650) + T-rich            Low_complexity            1    180     (0) 1442019  
   514   30.6  0.0  8.0  chr19              4284122  4284152 (44165619) + (TTCG)n           Simple_repeat           301    358     (0) 1442018  
   297   14.5  0.0  0.0  chr19              4284408  4284555 (44165216) + (CAT)n            Simple_repeat             1    148     (0) 1442020  
  8971    4.6  4.0  0.7  chr19              4285553  4286747 (44163024) C LOOPERN1_DR       DNA/Kolobok-T2          (0)   1234       1 1442021  
   493   29.4  0.0  0.0  chr19              4286953  4287108 (44162663) + (TAG)n            Simple_repeat             1    156     (0) 1442022  
   212   26.4  5.5  2.3  chr19              4286996  4287123 (44162648) C DNA-6-N2_DR       DNA                  (4163)    893     762 1442023 *
   312   19.6  0.9  2.7  chr19              4287025  4287147 (44162624) + L1-11_DR          LINE/L1                6441   6529   (795) 1442024  
   249   14.0  8.4  2.0  chr19              4287755  4287849 (44161922) C DNA-6-N2_DR       DNA                  (4170)    886     786 1442025 *
   542   13.5  0.0  0.0  chr19              4287771  4287903 (44161868) + (TAA)n            Simple_repeat             3    135     (0) 1442026  
   213   24.2  0.8  3.2  chr19              4287813  4287940 (44161831) C hAT-29_DR         DNA/hAT-Ac           (2878)    167      43 1442027 *
   523    6.9  4.2  0.0  chr19              4288637  4288708 (44161063) + CR1-24_DR         LINE/L2                2173   2247     (0) 1442028  
   506   28.9  0.3  2.9  chr19              4288970  4289561 (44160210) + (TTCG)n           Simple_repeat             1    576     (0) 1442029  
   312   29.3  6.9  3.4  chr19              4289022  4289253 (44160518) + hAT-N22_DR        DNA/hAT-Ac              339    641  (1097) 1442030 *
   388   26.2  0.6  1.2  chr19              4289254  4289427 (44160344) + T-rich            Low_complexity            1    173     (0) 1442031  
   312   29.3  6.9  3.4  chr19              4289428  4289847 (44159924) + hAT-N22_DR        DNA/hAT-Ac              642   1192   (546) 1442030 *
   591   23.0  0.1  3.0  chr19              4289450  4289686 (44160085) + T-rich            Low_complexity            1    338   (502) 1442032  
   457   29.3  0.0  0.6  chr19              4289687  4289966 (44159805) + (TTCG)n           Simple_repeat             1    278     (0) 1442033  
   591   23.0  0.1  3.0  chr19              4289967  4290315 (44159456) + T-rich            Low_complexity          339    840     (0) 1442032 *
   716   16.7  0.0  1.1  chr19              4290016  4290411 (44159360) + (TTAG)n           Simple_repeat             1    391     (0) 1442034  
   647   13.3  7.9  3.4  chr19              4290537  4290676 (44159095) + ANGEL             DNA/Kolobok             135    280    (29) 1442035  
   391   19.1  6.8  3.3  chr19              4290557  4290702 (44159069) + IS4EU-1_DR        DNA/PIF-ISL2EU         2234   2384  (2620) 1442036 *
   619   15.5  3.1  7.1  chr19              4290673  4290832 (44158939) + hAT-N133_DR       DNA/hAT-Ac              105    258   (365) 1442037  
   575   18.2 15.3  1.0  chr19              4290691  4290873 (44158898) + Merlin-N3_DR      DNA/Merlin                7    215    (40) 1442038 *
   260   27.6  5.0  5.0  chr19              4291732  4291872 (44157899) C hAT-N48C_DR       DNA/hAT-Ac            (566)   1733    1593 1442039  
   332   25.6  5.0  5.0  chr19              4292048  4292187 (44157584) C hAT-N48C_DR       DNA/hAT-Ac            (567)   1732    1593 1442040  
   240   26.3  2.1  2.1  chr19              4292302  4292398 (44157373) + DNA7-N1_DR        DNA/Zisupton           1123   1219  (9198) 1442041  
   233   25.6  1.3  0.0  chr19              4292330  4292407 (44157364) + Polinton-1_DR     DNA/Maverick          17109  17187  (1298) 1442042 *
   331   19.1 11.3  5.7  chr19              4292363  4292495 (44157276) C hAT-N48C_DR       DNA/hAT-Ac            (567)   1732    1593 1442043  
  1001   16.9  3.6  3.3  chr19              4292622  4292957 (44156814) + Polinton-1N1_DR   DNA/Maverick            356    692 (14777) 1442044  
   677   25.4  2.4  7.7  chr19              4293062  4293266 (44156505) C Harbinger-8N2_DR  DNA/PIF-Harbinger     (278)    270      76 1442045  
   259   20.1  0.8  0.0  chr19              4293484  4293521 (44156250) C ERV1-N3-I_DR      LTR/ERV1              (828)   3763    3624 1442046  
   238   14.8  1.0  4.2  chr19              4293522  4293620 (44156151) + Zisupton-7_DR     DNA/Zisupton          11367  11462  (5620) 1442047 *
   311   10.0  7.5  0.0  chr19              4293546  4293625 (44156146) + EnSpm-N13_DR      DNA/CMC-EnSpm          5965   6050 (16099) 1442048  
   292   19.2  1.9  8.7  chr19              4293626  4293702 (44156069) C EnSpm-21_DR       DNA/CMC-EnSpm        (2162)   6985    6839 1442049  
   374    0.0  0.0  0.0  chr19              4294193  4294247 (44155524) + (TTCA)n           Simple_repeat             3     57     (0) 1442050  
   279   16.7  2.8  0.0  chr19              4294194  4294265 (44155506) + hAT-N22_DR        DNA/hAT-Ac             1058   1131   (607) 1442051 *
   221   17.4 32.1  0.9  chr19              4294411  4294439 (44155332) C DNA9-3_DR         DNA/MULE-MuDR?       (1425)   9954    9849 1442052  
   242   20.0  0.0  4.0  chr19              4294440  4294491 (44155280) C ZFERV-2N1-I_DR    LTR/ERV1             (1028)   5949    5900 1442053 *
   306   11.9  0.0  0.0  chr19              4294450  4294491 (44155280) C EnSpm-6N1_DR      DNA/CMC-EnSpm        (2917)   6319    6278 1442054  
   223   17.2  6.9  0.0  chr19              4294492  4294507 (44155264) + DNA9-6_DR         DNA                    4550   4611  (3273) 1442055  
   205   21.2  2.9  4.4  chr19              4294508  4294518 (44155253) C DNA7-N1_DR        DNA/Zisupton         (5683)   4734    4667 1442056  
   695   25.5  7.4  4.0  chr19              4294604  4294914 (44154857) C Copia-11C_DR-LTR  LTR/Gypsy?             (42)    394      74 1442057  
  1298   23.2  4.3  3.8  chr19              4294932  4295325 (44154446) + Copia-11_DR-LTR   LTR/Gypsy?               70    465     (6) 1442058  
   201   12.9  4.2 13.6  chr19              4295274  4295345 (44154426) + GypsyDR2          LTR/Gypsy                85    150  (4062) 1442059 *
   712   16.4  7.0  2.6  chr19              4295324  4295538 (44154233) C Copia-12_DR-LTR   LTR/Gypsy?            (232)    235       1 1442060  
   318   15.7  4.2  1.4  chr19              4295545  4295615 (44154156) + Copia-12_DR-LTR   LTR/Gypsy?              384    456    (11) 1442061  
   486   23.4  1.6  0.8  chr19              4295660  4295784 (44153987) C EnSpm-N37_DR      DNA/CMC-EnSpm        (6189)    458     333 1442062 *
   718   10.7  0.0  0.0  chr19              4295683  4295785 (44153986) C DNA8-25_DR        DNA                  (1831)   2136    2034 1442063  
   537   15.2  0.0  5.7  chr19              4295693  4295804 (44153967) C HATN17_DR         DNA/hAT-Tip100       (1114)    433     328 1442064 *
   204   22.4  2.9  2.9  chr19              4295886  4295954 (44153817) + Mariner-N6_DR     DNA/TcMar-Tc1          1540   1608    (44) 1442065  
   206   13.1  0.0 14.9  chr19              4296309  4296362 (44153409) C BEL33-I_DR        LTR/Pao              (4118)   1925    1879 1442066  
   283   23.3  0.0  0.0  chr19              4296412  4296471 (44153300) + HarbingerN6B_DR   DNA/PIF-Harbinger         1     60   (662) 1442067  
   606   30.5  0.0  1.3  chr19              4296603  4296985 (44152786) + (CGTG)n           Simple_repeat             1    528    (88) 1442068  
   524   27.1  0.0  1.1  chr19              4296986  4297164 (44152607) + (TTCG)n           Simple_repeat             2    178     (0) 1442069  
   606   30.5  0.0  1.3  chr19              4297165  4297226 (44152545) + (CGTG)n           Simple_repeat           529    616     (0) 1442068  
  2780   15.7 16.3  0.6  chr19              4297268  4297888 (44151883) C TDR13D            DNA                    (42)    720       3 1442070  
   276   19.1  1.6 10.2  chr19              4297929  4297992 (44151779) C DNA8-12_DR        DNA                   (257)     69      11 1442071  
   226   20.4  0.0  0.0  chr19              4298204  4298252 (44151519) + Harbinger-N31B_DR DNA/PIF-Harbinger        14     62   (619) 1442072 *
   466   23.7  0.0  2.7  chr19              4298230  4298342 (44151429) + SAT-26B_DR        Satellite               601    710    (83) 1442073 *
  1412   10.0 29.6  0.3  chr19              4298248  4298538 (44151233) + HE1_DR1           SINE/tRNA-V-RTE           8    383    (19) 1442074  
   553   16.9  8.2  3.2  chr19              4298410  4298556 (44151215) + DNAX-23_DR        DNA                   10237  10390  (1411) 1442075 *
  7486    2.2  2.0  1.1  chr19              4298573  4299474 (44150297) C Chaplin1B_DR      DNA/hAT-Charlie         (0)    910       1 1442076  
   655   14.6  6.3  4.1  chr19              4299522  4299664 (44150107) C L1-121_DR         LINE/L1               (108)   1312    1167 1442077  
   569   19.2  0.0  0.0  chr19              4299746  4299844 (44149927) C hAT-N167B_DR      DNA/hAT-Charlie      (1342)    231     133 1442078  
   255   17.5 10.0  0.0  chr19              4300548  4300627 (44149144) C hAT-2n1_DR        DNA/hAT-Charlie        (36)   1174    1087 1442079 *
   278   13.4  1.5  0.0  chr19              4300561  4300627 (44149144) C hAT-N48C_DR       DNA/hAT-Ac            (526)   1773    1706 1442080 *
   331   18.8  0.0  0.0  chr19              4300578  4300646 (44149125) + Rex1-31_DRe       LINE/Rex-Babar         3064   3132   (401) 1442081  
   233   21.9  3.1  1.5  chr19              4300591  4300655 (44149116) + BEL-50_DRe-LTR    LTR/Pao                 385    450   (115) 1442082 *
   266   22.1  6.9  1.1  chr19              4300628  4300644 (44149127) + L1-11_DR          LINE/L1                7129   7217   (107) 1442083  
   373    7.5  0.6  0.0  chr19              4300767  4300982 (44148789) + (TTTC)n           Simple_repeat             1    217     (0) 1442084  
   376   16.9  1.1  1.1  chr19              4301210  4301389 (44148382) + CT-rich           Low_complexity            1    180     (0) 1442085  
   328    5.9  0.0  0.0  chr19              4301302  4301402 (44148369) + (TTCC)n           Simple_repeat             4    104     (0) 1442086 *
   212   19.3  0.0  0.0  chr19              4301477  4301533 (44148238) C LOOPER-N5B_DR     DNA/Kolobok-T2        (367)   1173    1117 1442087  
   236   12.7  0.3  4.8  chr19              4301587  4301815 (44147956) + T-rich            Low_complexity            1    218     (0) 1442088  
   420   17.9  0.0  2.2  chr19              4301910  4302197 (44147574) + CT-rich           Low_complexity            1    281     (0) 1442089  
   272   17.9  0.0  4.8  chr19              4302314  4302401 (44147370) + DNA9-5_DR         DNA                    3006   3089  (1838) 1442090 *
   387    8.4  0.0  0.0  chr19              4302328  4302422 (44147349) C Polinton-4_DR     DNA/Maverick         (3089)  17198   17104 1442091  
   343   14.0  0.0  0.0  chr19              4302329  4302435 (44147336) + Helitron-2_DR     RC/Helitron            6001   6107 (21305) 1442092 *
   554   20.6  1.1 13.8  chr19              4302342  4302536 (44147235) C Zisupton-6_DR     DNA/Zisupton        (20866)   1250    1084 1442093  
   373   24.4 12.0  0.0  chr19              4302489  4302585 (44147186) + Zisupton-6_DR     DNA/Zisupton           9216   9458 (12658) 1442094 *
   415   15.0  1.7  0.0  chr19              4302586  4302705 (44147066) + Helitron-2_DR     RC/Helitron            5983   6104 (21308) 1442095 *
   478    1.7  0.0  3.4  chr19              4302615  4302691 (44147080) C Polinton-4_DR     DNA/Maverick         (3409)  16878   16820 1442091  
   395    6.0  0.0  0.0  chr19              4302634  4302716 (44147055) C Zisupton-7_DR     DNA/Zisupton        (12387)   4695    4613 1442096 *
   201   23.4  1.8  2.8  chr19              4302637  4302746 (44147025) + Gypsy122-LTR_DR   LTR/Gypsy                54    162   (671) 1442097 *
   351   10.9  0.2 12.0  chr19              4302640  4302766 (44147005) C EnSpm-9_DR        DNA/CMC-EnSpm        (7845)    775     678 1442098 *
   425   12.1 23.1  0.0  chr19              4302692  4302705 (44147066) C hAT-N48B_DR       DNA/hAT-Ac            (731)   1409    1298 1442099  
   317    7.5 13.2  0.0  chr19              4302706  4302719 (44147052) C Gypsy82-LTR_Dr    LTR/Gypsy             (611)    733     615 1442100  
  6038    7.4  4.0  1.0  chr19              4303089  4303949 (44145822) C TDR2              DNA/TcMar-Tc1           (1)    936      51 1442101  
   666   12.1  0.7  1.4  chr19              4303939  4304081 (44145690) + DNA-N30_DR        DNA                     887   1028     (2) 1442102 *
   295   16.4  0.0  0.0  chr19              4304189  4304243 (44145528) + EnSpm-N37_DR      DNA/CMC-EnSpm           420    474  (6173) 1442103  
   284   26.1  1.6 10.2  chr19              4304590  4304717 (44145054) + EnSpm-7_DR        DNA/CMC-EnSpm          7079   7196  (3838) 1442104 *
   368   29.4  0.0  8.0  chr19              4304606  4304727 (44145044) C ERV1-N3-I_DR      LTR/ERV1              (855)   3736    3624 1442105  
   299    9.6  2.4  0.0  chr19              4305721  4305803 (44143968) + DNA-1-7_DR        DNA/PIF-Harbinger       665    749   (689) 1442106 *
   305   13.5  0.0  1.9  chr19              4305738  4305790 (44143981) + hAT-N47B_DR       DNA/hAT-Tip100          151    202   (786) 1442107  
   302    4.8  1.2  0.6  chr19              4305791  4305826 (44143945) + (TAA)n            Simple_repeat             5     94     (0) 1442108  
   233   22.6  3.4  7.0  chr19              4305813  4305931 (44143840) C DNAX-23_DR        DNA                  (5153)   6648    6534 1442109 *
  1251   20.1  6.2 12.4  chr19              4305845  4305888 (44143883) + CryptonV-2_DR     DNA/Crypton-V         20780  20802  (1009) 1442110  
  1988   12.0  7.3  3.8  chr19              4305889  4306244 (44143527) + SINE2-3_DR        SINE/tRNA-V-RTE           1    368     (0) 1442111  
  1514   22.8  4.3 18.3  chr19              4305898  4306696 (44143075) C Merlin-1_DR       DNA/Merlin           (5836)   4691    3988 1442112 *
  1733   14.9  9.7  0.5  chr19              4306593  4306943 (44142828) C DNA8-17_DR        DNA/hAT-Tip100        (166)   1647    1265 1442113  
   508   21.4  3.1  1.2  chr19              4307715  4307875 (44141896) C DNA-TA-4_DR       DNA/TcMar            (5082)   4713    4550 1442114 *
   719   17.8  7.1  2.2  chr19              4307733  4307770 (44142001) C DNAX-23_DR        DNA                  (1412)  10389   10261 1442115  
   953    9.8  0.8  0.0  chr19              4307773  4307904 (44141867) C SINE2-5_DR        SINE/tRNA-V-RTE         (0)    282     150 1442116  
   858   14.9  1.3  0.7  chr19              4307905  4307919 (44141852) + hAT-N167B_DR      DNA/hAT-Charlie        1247   1394   (179) 1442117  
   719   17.8  7.1  2.2  chr19              4307920  4307934 (44141837) C DNAX-23_DR        DNA                  (1412)  10260   10202 1442115  
   223    7.0  0.0  0.0  chr19              4308664  4308706 (44141065) + Tx1-32_DR         LINE/L1-Tx1            5260   5302     (0) 1442118 *
   379    5.5  0.0  0.0  chr19              4308671  4308779 (44140992) C hAT-30N1_DR       DNA/hAT-Ac            (616)   1417    1309 1442119  
   237   13.5  1.4  0.0  chr19              4308715  4308788 (44140983) C DNA-2-32_DR       DNA/CMC-EnSpm?       (2763)   6019    5945 1442120 *
   264   15.6  1.6  0.0  chr19              4308725  4308803 (44140968) + DNA-N4_DR         DNA                     645    724   (318) 1442121  
  1299   26.8  3.7  7.2  chr19              4309189  4311310 (44138461) + hAT-N22_DR        DNA/hAT-Ac              235   1302   (436) 1442122  
   776   13.8  0.0  0.0  chr19              4311311  4311462 (44138309) + (TCCA)n           Simple_repeat             1    152     (0) 1442123  
  1299   26.8  3.7  7.2  chr19              4311463  4311498 (44138273) + hAT-N22_DR        DNA/hAT-Ac             1303   1321   (417) 1442122  
   207   10.4  0.0  4.2  chr19              4311662  4311711 (44138060) + Tx1-32_DR         LINE/L1-Tx1            5255   5302     (0) 1442124  
   255   12.2  8.2  0.0  chr19              4313562  4313610 (44136161) + EnSpm-N6_DR       DNA/CMC-EnSpm?          294    346     (0) 1442125  
   220   17.0  4.1  4.1  chr19              4313959  4314007 (44135764) C Ginger1-2_DR      DNA/Ginger-1         (4361)   2261    2213 1442126  
   202   15.8  0.0  0.0  chr19              4314136  4314173 (44135598) + CATCH2LTR_DR      LTR/Pao                 683    720   (105) 1442127  
   200   20.2  3.2  7.6  chr19              4314414  4314536 (44135235) C EnSpm-N15_DR      DNA/CMC-EnSpm        (1096)    391     274 1442128 *
   428   14.2  0.2  8.6  chr19              4314463  4314649 (44135122) + (TTA)n            Simple_repeat             1    255   (152) 1442129  
   278   13.7 19.5  1.7  chr19              4314650  4314798 (44134973) C DNA-1-7_DR        DNA/PIF-Harbinger     (593)    845     671 1442130  
   428   14.2  0.2  8.6  chr19              4314799  4314907 (44134864) + (TTA)n            Simple_repeat           256    407     (0) 1442129  
   208   11.5  4.1  6.8  chr19              4314816  4314936 (44134835) C DIRS-4N2_DR       LTR/Ngaro            (4810)   1180    1063 1442131 *
   215   26.3  0.0  1.8  chr19              4315492  4315549 (44134222) C ANGEL             DNA/Kolobok           (245)     64       8 1442132  
   214   13.7  1.9 19.7  chr19              4315525  4315544 (44134227) + Kolobok-1_DR      DNA/Kolobok-T2         2800   2883  (3420) 1442133 *
   408    7.1  5.0  1.0  chr19              4315545  4315643 (44134128) + DNA8-25_DR        DNA                    2273   2375  (1592) 1442134 *
   557    1.3  0.0  5.1  chr19              4315553  4315635 (44134136) + EnSpm-N13_DR      DNA/CMC-EnSpm          8192   8270 (13879) 1442135  
   534   11.1  2.7  7.9  chr19              4315569  4315715 (44134056) C DNA8-25_DR        DNA                  (3122)    845     706 1442136 *
   365    5.3  3.4  4.3  chr19              4315636  4315670 (44134101) + DNA-2-32_DR       DNA/CMC-EnSpm?         5480   5596  (3186) 1442137 *
   376   14.4  1.5 18.9  chr19              4315716  4315773 (44133998) + Zisupton-6_DR     DNA/Zisupton           8751   8925 (13191) 1442138  
   216   10.3  0.0  0.0  chr19              4315748  4315786 (44133985) C RTEX-2_DR         LINE/RTE-X            (372)   2888    2850 1442139 *
   413   13.1  1.7  5.0  chr19              4316135  4316171 (44133600) + (TTA)n            Simple_repeat             1    149   (147) 1442140  
   258   16.3  1.7  6.7  chr19              4316172  4316407 (44133364) C DNA-1-7_DR        DNA/PIF-Harbinger     (535)    903     679 1442141  
   413   13.1  1.7  5.0  chr19              4316408  4316441 (44133330) + (TTA)n            Simple_repeat           150    296     (0) 1442140  
   301   13.1  5.3  0.4  chr19              4316683  4316693 (44133078) C DNA-6-N2_DR       DNA                  (4169)    887     848 1442142  
   383    9.7  0.0  0.0  chr19              4316694  4316796 (44132975) + (TAA)n            Simple_repeat             2    104     (0) 1442143  
   211   20.5  1.0  4.3  chr19              4316734  4316830 (44132941) C CryptonV-N4_DR    DNA/Crypton-V        (9448)   4045    3952 1442144 *
   301   13.1  5.3  0.4  chr19              4316797  4316818 (44132953) C DNA-6-N2_DR       DNA                  (4169)    847     755 1442142  
   278   21.0  0.0  4.7  chr19              4316898  4316987 (44132784) C ENSPM-6_DR        DNA/CMC-EnSpm         (832)  31784   31699 1442145  
   269   22.0  0.0  9.1  chr19              4316900  4316911 (44132860) C Polinton-1_DR     DNA/Maverick          (805)  17680   17643 1442146 *
   271   22.7  1.1  1.1  chr19              4316912  4317000 (44132771) + Polinton-4N1_DR   DNA/Maverick           4753   4841  (5595) 1442147 *
   372   23.9  0.0 32.2  chr19              4316932  4317165 (44132606) + hAT-N159_DR       DNA/hAT-Ac             1458   1634   (188) 1442148  
   269   22.0  0.0  9.1  chr19              4317001  4317019 (44132752) C Polinton-1_DR     DNA/Maverick          (805)  17642   17571 1442146 *
   420   21.9  7.9  0.0  chr19              4317342  4317455 (44132316) + Mariner-N37_DR    DNA/TcMar-Tc1           280    402   (259) 1442149  
   209    8.8  3.5  0.0  chr19              4317495  4317551 (44132220) C DNA-TA-4_DR       DNA/TcMar            (3656)   6139    6081 1442150  
   200   13.4  0.0  0.0  chr19              4317576  4317642 (44132129) C L1-119_DR         LINE/L1              (4084)   1193    1127 1442151  
   951   13.2  3.0  0.0  chr19              4317814  4317979 (44131792) + Mariner-N2_DR     DNA/TcMar              1264   1434  (2532) 1442152 *
  1003    7.9  7.2  0.6  chr19              4317834  4317852 (44131919) C hAT-N137_DR       DNA/hAT-Ac            (834)   2737    2576 1442153  
  1034    6.8  0.8  0.0  chr19              4317853  4317985 (44131786) + hAT-N167B_DR      DNA/hAT-Charlie        1240   1373   (200) 1442154  
   701    9.0  1.0  0.0  chr19              4317984  4318083 (44131688) C LOOPERN3B_DR      DNA/Kolobok-T2        (948)    101       1 1442155 *
   387   15.4  3.1  1.5  chr19              4319003  4319156 (44130615) + (TTA)n            Simple_repeat             1    156     (0) 1442156  
   203   10.5  3.2  0.0  chr19              4320562  4320656 (44129115) + (TTA)n            Simple_repeat             2     99     (0) 1442157 *
   397   11.8  0.0  7.8  chr19              4320579  4320661 (44129110) C DNA-6-N2_DR       DNA                   (796)   4260    4184 1442158  
   737   17.2  1.3  2.6  chr19              4320797  4320951 (44128820) C Copia-11C_DR-LTR  LTR/Gypsy?            (283)    153       1 1442159  
   271   12.5  6.8  2.9  chr19              4320952  4321070 (44128701) + DNA6-6_DR         DNA                    7292   7415  (3866) 1442160 *
   333    6.5  4.5  3.6  chr19              4320966  4321076 (44128695) + Zisupton-7_DR     DNA/Zisupton          12369  12480  (4602) 1442161  
   275   12.1  1.5  1.5  chr19              4320968  4320982 (44128789) + Helitron-4_DR     RC/Helitron           11810  11855 (20013) 1442162 *
   442    7.5  6.4  1.0  chr19              4320983  4321076 (44128695) + EnSpm-N40B_DR     DNA/CMC-EnSpm          4675   4754   (753) 1442163  
   349   12.2  0.0  0.9  chr19              4321004  4321014 (44128757) C P-1_DR            DNA/P                (2613)   7355    7328 1442164 *
   364    0.0  0.0  0.0  chr19              4321015  4321089 (44128682) C Mariner-N29_DR    DNA/TcMar-ISRm11     (1079)    686     612 1442165  
   275   12.1  1.5  1.5  chr19              4321077  4321101 (44128670) + Helitron-4_DR     RC/Helitron           11856  11943 (19925) 1442162 *
   349   12.2  0.0  0.9  chr19              4321090  4321119 (44128652) C P-1_DR            DNA/P                (2613)   7327    7241 1442164  
  1621   14.8 15.0  0.4  chr19              4321147  4321546 (44128225) + Copia-30_DR-LTR   LTR/Gypsy?                1    458    (16) 1442166  
   570   21.3 11.5  3.7  chr19              4321717  4321916 (44127855) C Kolobok-N3_DR     DNA/Kolobok-T2?       (129)    241      27 1442167  
   418   15.0 14.7  1.9  chr19              4322282  4322302 (44127469) C Helitron-N3B_DR   RC/Helitron          (4186)   2418    2258 1442168  
   540   12.5 13.1  1.5  chr19              4322303  4322424 (44127347) C hAT-N198_DR       DNA/hAT-Charlie       (156)   1243    1108 1442169  
   510   14.3  0.0  0.0  chr19              4322417  4322507 (44127264) C CryptonV-3_DR     DNA/Crypton-V       (22303)   1150    1060 1442170 *
   455   13.0  2.1  1.1  chr19              4322427  4322519 (44127252) C hAT-N21B_DR       DNA/hAT-Ac            (346)    955     862 1442171 *
   517   17.0  1.9  0.9  chr19              4322484  4322590 (44127181) C EnSpm-N3C_DR      DNA/CMC-EnSpm           (7)    276     169 1442172 *
  5187    8.4 13.5  1.3  chr19              4322588  4323419 (44126352) C DNA-TA-5_DR       DNA/TcMar-Tigger       (26)    932       1 1442173  
   931   12.9  0.0  0.6  chr19              4323420  4323580 (44126191) C EnSpm-N3C_DR      DNA/CMC-EnSpm         (123)    160       1 1442172  
   293   15.2  5.7  6.7  chr19              4323597  4323702 (44126069) + Gypsy-31-LTR_DR   LTR/Gypsy                13    117   (837) 1442174 *
   549   21.4 21.2  3.8  chr19              4323614  4323849 (44125922) C Helitron-2_DR     RC/Helitron          (3720)  23692   23302 1442175  
   589   10.4  0.0  3.1  chr19              4323850  4323867 (44125904) C DNA2-16_DR        DNA                 (11920)   6131    6036 1442176  
   725    0.0  0.0  0.0  chr19              4323868  4323948 (44125823) C SINE2-3_DR        SINE/tRNA-V-RTE         (0)    368     288 1442177  
   248   17.0 10.8  7.6  chr19              4323873  4323974 (44125797) C DNA9-3_DR         DNA/MULE-MuDR?       (1434)   9945    9841 1442178 *
   229   16.7  0.0  0.0  chr19              4324105  4324146 (44125625) + ASAT_CY           Satellite               123    164    (98) 1442179  
   507   20.2  0.8  4.3  chr19              4324191  4324309 (44125462) C ERV1-N1-I_DR      LTR/ERV1             (3740)   1777    1663 1442180 *
  2152   10.1  2.0  0.0  chr19              4324210  4324515 (44125256) C HE1_DR1           SINE/tRNA-V-RTE        (58)    344      33 1442181  
  1601   18.4  2.4  3.4  chr19              4324224  4324554 (44125217) + DNA6-6_DR         DNA                    6876   7203  (4078) 1442182 *
   311   23.9  0.9  1.8  chr19              4324637  4324747 (44125024) C Helitron-N3_DR    RC/Helitron           (917)   2099    1990 1442183 *
   356   15.2  1.2  6.2  chr19              4324668  4324751 (44125020) C hAT-N21B_DR       DNA/hAT-Ac             (80)   1221    1142 1442184  
   209    6.7  0.0  3.3  chr19              4324736  4324766 (44125005) C LOOPER-N5C_DR     DNA/Kolobok-T2        (271)   1194    1165 1442185 *
   211   16.6  8.0  3.9  chr19              4324744  4324793 (44124978) + DNA2-6_DR         DNA/CMC-EnSpm          1689   1740  (1345) 1442186  
   235   13.5  0.0  0.0  chr19              4325081  4325154 (44124617) + DNA9TA1_DR        DNA/CMC-EnSpm          2064   2137  (1196) 1442187 *
   875   17.1 14.2  8.5  chr19              4325090  4325357 (44124414) C EnSpm-9_DR        DNA/CMC-EnSpm        (7584)   1036     755 1442188  
   275   21.5  2.2  0.7  chr19              4325261  4325377 (44124394) C hAT-N36_DR        DNA/hAT?             (1472)    268     150 1442189 *
   246   23.0  4.8  8.9  chr19              4325468  4325572 (44124199) C hAT-N35B_DR       DNA/hAT-Ac            (626)    986     886 1442190 *
   285   15.0  1.6  1.6  chr19              4325515  4325575 (44124196) + DNA-1-8_DR        DNA                     787    847   (714) 1442191  
   222   10.4  0.0  2.1  chr19              4325534  4325582 (44124189) + Dada-tL_DR        DNA/Dada               9061   9108  (1299) 1442192 *
   261   10.9  0.0  1.8  chr19              4325542  4325597 (44124174) C EnSpm-21_DR       DNA/CMC-EnSpm        (2820)   6330    6276 1442193  
   274   23.4  0.0  0.0  chr19              4325837  4325900 (44123871) C Kolobok-N10_DR    DNA/Kolobok             (4)    639     576 1442194  
   483    7.0  0.5  3.6  chr19              4326206  4326415 (44123356) + (TTTA)n           Simple_repeat             1    203     (0) 1442195  
   229   26.0  1.4 16.4  chr19              4326562  4326708 (44123063) C ENSPM-6_DR        DNA/CMC-EnSpm         (819)  31797   31670 1442196 *
   328   34.6  0.0  2.2  chr19              4326583  4326721 (44123050) + (CGTG)n           Simple_repeat             4    139     (0) 1442197  
   296   18.8  4.3  1.4  chr19              4326723  4326792 (44122979) C LTR-13_DR         LTR/ERV1              (106)    342     271 1442198  
  1427   12.1  0.0  1.4  chr19              4326799  4327016 (44122755) C HE1_DR1           SINE/tRNA-V-RTE       (185)    217       3 1442199  
   848   26.4  1.6  1.6  chr19              4327017  4327042 (44122729) C EnSpm-6N1_DR      DNA/CMC-EnSpm        (3196)   6040    6015 1442200  
  1174   15.7  0.5  5.8  chr19              4327045  4327261 (44122510) + Kolobok-N5_DR     DNA/Kolobok-T2?           1    206   (279) 1442201  
   208   20.6  3.3  8.1  chr19              4327258  4327347 (44122424) C RTEX-2_DR         LINE/RTE-X            (314)   2946    2861 1442202 *
   434   16.4  2.7  5.6  chr19              4327274  4327383 (44122388) + hAT-N48C_DR       DNA/hAT-Ac             1649   1755   (544) 1442203  
   417   17.9  1.1  0.0  chr19              4327304  4327398 (44122373) + DNA6-6_DR         DNA                    9913  10008  (1273) 1442204 *
   440   13.5  2.7  0.0  chr19              4327320  4327430 (44122341) + Polinton-4N1_DR   DNA/Maverick           4710   4823  (5613) 1442205  
   213   19.4  0.0  3.0  chr19              4327383  4327451 (44122320) C DNA9TA1_DR        DNA/CMC-EnSpm        (1201)   2132    2066 1442206 *
   438   16.7  3.2  0.0  chr19              4327431  4327441 (44122330) C Polinton-1_DR     DNA/Maverick          (740)  17741   17616 1442207  
   233   13.6  0.0  0.0  chr19              4327763  4327821 (44121950) C CryptonV-2_DR     DNA/Crypton-V       (20999)    812     754 1442208  
   200   17.1  0.0  1.3  chr19              4327774  4327850 (44121921) C hAT-N36C_DR       DNA/hAT              (1691)    226     151 1442209 *
   213   15.3  0.5  5.6  chr19              4328008  4328194 (44121577) + T-rich            Low_complexity            1    178     (0) 1442210  
   217   11.1  4.0  0.0  chr19              4328684  4328696 (44121075) + DNA-1-7_DR        DNA/PIF-Harbinger       666    768   (670) 1442211  
   389    0.0  0.0  0.0  chr19              4328697  4328782 (44120989) + DNA-6-N2_DR       DNA                    4216   4301   (755) 1442212  
   247    2.4  0.0  0.0  chr19              4328748  4328788 (44120983) C hAT-N178_DR       DNA/hAT-Ac           (1530)    177     137 1442213 *
   218   18.8  2.9  6.1  chr19              4329077  4329144 (44120627) C CR1-24_DR         LINE/L2              (2131)    116      51 1442214 *
   309   13.5  0.0  4.0  chr19              4329128  4329204 (44120567) + L1-56_DR          LINE/L1                4812   4885    (97) 1442215 *
   502   14.6  2.2  3.3  chr19              4329139  4329230 (44120541) + EnSpm-N13_DR      DNA/CMC-EnSpm          5943   6033 (16116) 1442216  
   367   10.2  0.0  6.7  chr19              4329160  4329254 (44120517) C ERV1-N3-I_DR      LTR/ERV1              (931)   3660    3572 1442217 *
   229   19.8  1.1  0.7  chr19              4329351  4329438 (44120333) + EnSpm-9_DR        DNA/CMC-EnSpm           721    787  (7833) 1442218 *
   301   22.8  1.8  6.4  chr19              4329391  4329554 (44120217) C DNA-N43_DR        DNA/TcMar-Fot1        (361)    693     537 1442219 *
   315   19.4  0.4  1.4  chr19              4329477  4329495 (44120276) + EnSpm-7_DR        DNA/CMC-EnSpm          7092   7180  (2128) 1442220  
   316   18.2  0.0  0.0  chr19              4329496  4329572 (44120199) + hAT-2n1_DR        DNA/hAT-Charlie        1061   1137    (73) 1442221  
   315   19.4  0.4  1.4  chr19              4329573  4329589 (44120182) + EnSpm-7_DR        DNA/CMC-EnSpm          7181   7272  (2036) 1442220  
   217    6.2  6.2  0.0  chr19              4329694  4329757 (44120014) C Rex1-31_DRe       LINE/Rex-Babar        (404)   3129    3062 1442222  
   204   15.9  1.4  2.9  chr19              4329710  4329780 (44119991) C hAT-N179_DR       DNA/hAT-Tip100        (463)    431     362 1442223 *
   218   22.4  1.7  1.7  chr19              4329732  4329790 (44119981) + DNA-1-8_DR        DNA                     820    878   (683) 1442224  
   735   14.7 10.1  0.0  chr19              4329846  4329974 (44119797) + Gypsy82-LTR_Dr    LTR/Gypsy               598    739   (606) 1442225  
   445    6.7  0.0  0.0  chr19              4329869  4329987 (44119784) + Zisupton-7_DR     DNA/Zisupton          11421  11539  (5543) 1442226 *
   243   15.0  0.0  4.5  chr19              4329932  4330001 (44119770) C IS3EU-1_DR        DNA/IS3EU            (6733)   1971    1905 1442227 *
  1352   10.1  0.5  1.0  chr19              4330065  4330265 (44119506) C ENSPM-6_DR        DNA/CMC-EnSpm        (9867)  22749   22550 1442228  
   224   14.0  0.0  0.0  chr19              4330742  4330791 (44118980) + hAT-N47B_DR       DNA/hAT-Tip100          153    202   (786) 1442229 *
   670   16.0  1.1  6.0  chr19              4330750  4330852 (44118919) + (TAA)n            Simple_repeat             1    163   (209) 1442230  
   220   16.8  2.6  4.6  chr19              4330853  4331008 (44118763) + DNA-1-7_DR        DNA/PIF-Harbinger       629    781   (657) 1442231 *
   367   12.7  1.7  0.8  chr19              4330893  4331011 (44118760) + DNA-6-N2_DR       DNA                    4189   4308   (748) 1442232  
   670   16.0  1.1  6.0  chr19              4331012  4331141 (44118630) + (TAA)n            Simple_repeat           164    372     (0) 1442230  
   210   21.1  7.7  0.0  chr19              4331062  4331165 (44118606) C DNA-6-N2_DR       DNA                  (4184)    872     761 1442233 *
   247   16.8  1.2 10.1  chr19              4331107  4331165 (44118606) + EnSpm-22N2_DR     DNA/CMC-EnSpm          2228   2385  (3162) 1442234  
   300    9.3  8.8  5.1  chr19              4331166  4331278 (44118493) + DNA6-6_DR         DNA                    7299   7415  (3866) 1442235 *
   326   16.8  0.0  2.8  chr19              4331187  4331219 (44118552) C EnSpm-6N1_DR      DNA/CMC-EnSpm        (7673)   1563    1458 1442236  
   480    1.3  0.0  0.0  chr19              4331220  4331295 (44118476) C DNA9-3_DR         DNA/MULE-MuDR?      (10109)   1270    1195 1442237  
   292    6.1  1.1  8.3  chr19              4331224  4331313 (44118458) + ACROBAT1          DNA/PIF                 804    887   (492) 1442238 *
   200   26.9  1.3  6.9  chr19              4331258  4331333 (44118438) C Ginger1-2_DR      DNA/Ginger-1         (6180)    442     371 1442239 *
   222   25.0  3.5  1.1  chr19              4331660  4331672 (44118099) C EnSpm-9_DR        DNA/CMC-EnSpm        (7863)    757     714 1442240  
   260   19.4  0.0  0.0  chr19              4331673  4331734 (44118037) + DNA9-3_DR         DNA/MULE-MuDR?         1152   1213 (10166) 1442241  
   210   23.3  1.4  0.0  chr19              4331694  4331766 (44118005) C hAT-N34_DR        DNA/hAT-Ac            (325)    624     551 1442242 *
   784   27.9  5.5  0.8  chr19              4332005  4332321 (44117450) C TZF28B            DNA/TcMar-Tc1         (219)   1395    1090 1442243  
  1283    5.7  0.0  0.6  chr19              4332389  4332565 (44117206) C Mariner-N38_DR    DNA/TcMar-Tc1         (297)    250      75 1442244  
   872   10.9  4.3 13.4  chr19              4332566  4332595 (44117176) C EnSpm-6N1_DR      DNA/CMC-EnSpm        (7964)   1268    1079 1442236  
   234   12.5  0.0  0.0  chr19              4332571  4332597 (44117174) C Merlin-1_DR       DNA/Merlin           (8328)   2199    2173 1442245 *
  5190    9.7  4.2  2.8  chr19              4332598  4333487 (44116284) C TDR1              DNA/TcMar-Tc1           (2)   1234     333 1442246  
   221   12.9  0.0 10.9  chr19              4332611  4332631 (44117140) C EnSpm-N33_DR      DNA/CMC-EnSpm        (1956)    301     247 1442247 *
   266   24.6  7.2  1.0  chr19              4333663  4333843 (44115928) + DIRS-8B_DR        LTR/Ngaro              4746   4937  (2376) 1442248 *
   347    9.2  0.0  0.0  chr19              4333751  4333848 (44115923) C Helitron-2_DR     RC/Helitron         (21301)   6111    6014 1442249  
   318    4.6  0.0  1.8  chr19              4333753  4333863 (44115908) C ERV1-N3-I_DR      LTR/ERV1              (832)   3759    3651 1442250 *
   478   13.9  0.6  5.1  chr19              4333864  4333953 (44115818) + Zisupton-7_DR     DNA/Zisupton           4626   4800 (12282) 1442251  
   237    5.5  0.0  0.0  chr19              4334491  4334563 (44115208) C hAT-N178B_DR      DNA/hAT-Ac           (1673)    210     138 1442252 *
   285    6.8  0.0  0.0  chr19              4334500  4334572 (44115199) C DNA-1-7_DR        DNA/PIF-Harbinger     (687)    751     679 1442253  
   470   20.9  5.8  6.6  chr19              4337324  4337367 (44112404) + CryptonV-2_DR     DNA/Crypton-V         20777  20913   (898) 1442254  
   480   19.1  4.3  0.0  chr19              4337368  4337461 (44112310) + SINE2-3B_DR       SINE/tRNA-V               2     99   (252) 1442255  
   200   16.9 12.7  9.9  chr19              4337434  4337512 (44112259) C DNA7-N2_DR        DNA/hAT-hAT6          (509)   1505    1425 1442256 *
   269   19.4  4.2  5.7  chr19              4337443  4337513 (44112258) + ZFERV-2N1-I_DR    LTR/ERV1               5956   6025   (952) 1442257 *
   284   13.8 19.0  0.0  chr19              4337460  4337517 (44112254) + EnSpm-N17_DR      DNA/TcMar              3324   3392  (1801) 1442258  
   246   23.4  5.9  4.7  chr19              4337514  4337527 (44112244) C EnSpm-6N1_DR      DNA/CMC-EnSpm        (5690)   3546    3461 1442259 *
   230   21.5 10.6  1.0  chr19              4337518  4337553 (44112218) + DNA6-6_DR         DNA                    4497   4599  (6682) 1442260 *
   400   21.5  0.6  5.8  chr19              4337820  4337982 (44111789) C hAT-N131_DR       DNA/hAT-Ac           (1677)    387     233 1442261 *
   404    4.5  0.0  0.2  chr19              4337892  4338004 (44111767) + Zisupton-7_DR     DNA/Zisupton          11376  11549  (5533) 1442262  
  1003   25.4  3.3  6.1  chr19              4338101  4339179 (44110592) + hAT-N22_DR        DNA/hAT-Ac              235   1269   (469) 1442263  
   431   11.9  4.8 10.4  chr19              4339149  4339197 (44110574) C EnSpm-N2_DR       DNA/CMC-EnSpm        (1002)   3013    2936 1442264 *
   426   14.9  0.9  0.0  chr19              4339198  4339213 (44110558) C DNA6-6_DR         DNA                  (3401)   7880    7776 1442265  
   453    5.5  0.0 17.3  chr19              4339214  4339301 (44110470) C Gypsy123-I_DR     LTR/Gypsy            (4762)    652     578 1442266  
   431   11.9  4.8 10.4  chr19              4339305  4339327 (44110444) C EnSpm-N2_DR       DNA/CMC-EnSpm        (1002)   2935    2896 1442264  
   220   20.1 10.9  2.0  chr19              4339956  4339975 (44109796) + hAT-33N1_DR       DNA/hAT-Charlie         809    848   (346) 1442267  
   237   16.4  1.5  0.0  chr19              4339976  4340042 (44109729) + ERV1-N7-I_DR      LTR/ERV1               5329   5396  (3172) 1442268 *
   380    6.7  0.0  0.0  chr19              4339997  4340086 (44109685) + DNA-6-N2_DR       DNA                    4212   4301   (755) 1442269  
   337    8.3  0.4  0.0  chr19              4340003  4340111 (44109660) C DNA-6-N2_DR       DNA                   (750)   4306    4196 1442270 *
   220   20.1 10.9  2.0  chr19              4340043  4340092 (44109679) + hAT-33N1_DR       DNA/hAT-Charlie         849    957   (237) 1442267 *
   283   10.1 11.8  4.1  chr19              4340087  4340130 (44109641) + DNA-1-7_DR        DNA/PIF-Harbinger       691    834   (604) 1442271  
   383   17.6  0.6  5.2  chr19              4340260  4340268 (44109503) + (TAA)n            Simple_repeat             1     13   (296) 1442272  
   270   12.7  1.6 12.3  chr19              4340269  4340394 (44109377) + DNA-6-N2_DR       DNA                    4188   4301   (755) 1442273  
   383   17.6  0.6  5.2  chr19              4340395  4340584 (44109187) + (TAA)n            Simple_repeat            14    309     (0) 1442272  
   316   19.4  6.3  0.4  chr19              4340454  4340509 (44109262) C DNA-1-7_DR        DNA/PIF-Harbinger     (543)    895     772 1442274 *
   381    9.4  0.0  0.8  chr19              4340510  4340627 (44109144) + DNA-6-N2_DR       DNA                    4190   4306   (750) 1442275  
   253   17.5  1.5 12.0  chr19              4340518  4340538 (44109233) + DNA-1-7_DR        DNA/PIF-Harbinger       672    705   (733) 1442276 *
   412    7.1  0.0  7.1  chr19              4340539  4340659 (44109112) C DNA-6-N2_DR       DNA                   (750)   4306    4194 1442277  
   316   19.4  6.3  0.4  chr19              4340628  4340675 (44109096) C DNA-1-7_DR        DNA/PIF-Harbinger     (543)    771     661 1442274 *
   253   17.5  1.5 12.0  chr19              4340660  4340783 (44108988) + DNA-1-7_DR        DNA/PIF-Harbinger       706    912   (526) 1442276 *
   325   17.8  1.0  2.0  chr19              4340687  4340789 (44108982) + DNA-6-N2_DR       DNA                    4203   4304   (752) 1442278 *
   334   17.1  6.3  0.0  chr19              4340701  4340811 (44108960) C DNA-6-N2_DR       DNA                   (750)   4306    4189 1442278  
   231   23.2  0.0  1.4  chr19              4341411  4341480 (44108291) C RTEX-2_DR         LINE/RTE-X            (335)   2925    2857 1442279 *
   265    9.9  1.5  9.7  chr19              4341421  4341487 (44108284) C EnSpm-N34_DR      DNA/CMC-EnSpm         (654)    436     375 1442280  
   237   23.4  0.0  1.3  chr19              4341438  4341515 (44108256) + hAT-2_DR          DNA/hAT-Charlie        2416   2492    (44) 1442281 *
   303   16.3  1.6  0.0  chr19              4342288  4342410 (44107361) + DNA-1-7_DR        DNA/PIF-Harbinger       667    791   (647) 1442282  
   220   22.6  1.2  7.4  chr19              4342645  4342730 (44107041) + TDR8B             DNA/hAT-Ac              621    701   (262) 1442283 *
   318   11.7  9.2  0.0  chr19              4342669  4342788 (44106983) + Gypsy82-LTR_Dr    LTR/Gypsy               617    747   (598) 1442284 *
   531    5.9  1.5  3.7  chr19              4342670  4342812 (44106959) C ENSPM-6_DR        DNA/CMC-EnSpm         (844)  31772   31639 1442285  
   455   11.9  6.6  3.2  chr19              4342717  4342838 (44106933) + Zisupton-7_DR     DNA/Zisupton           4623   4748 (12334) 1442286 *
   600   13.1  1.6  3.2  chr19              4342838  4342963 (44106808) + HarbingerN5_DR    DNA/PIF-Harbinger       395    518   (343) 1442287  
   256   15.6  0.0  0.0  chr19              4342976  4343020 (44106751) + hAT-N21B_DR       DNA/hAT-Ac             1108   1152   (149) 1442288  
   290   19.6  1.5  3.7  chr19              4343358  4343393 (44106378) C ANGEL             DNA/hAT                 (4)    305     141 1442289  
   294   22.4  0.0  0.0  chr19              4343394  4343460 (44106311) + TE-X-13_DR        Unknown                1259   1325  (1100) 1442290  
   294   20.0  0.0  1.5  chr19              4343405  4343470 (44106301) + ANGEL             DNA/Kolobok             161    225    (84) 1442291  
   211   30.9  1.2  0.0  chr19              4343471  4343485 (44106286) + Dada-U1A_DR       DNA/Dada               5791   5872  (5107) 1442292  
  4027   12.7  7.6  6.2  chr19              4343605  4344380 (44105391) + DNA2-2_DR         DNA                       1    786     (0) 1442293  
  6179    9.1 15.8  0.9  chr19              4344521  4345571 (44104200) + Harbinger-4N1C_DR DNA/PIF-Harbinger         1   1206     (0) 1442294  
   223   27.7 10.0  1.7  chr19              4345546  4345576 (44104195) C Helitron-2_DR     RC/Helitron         (17808)   9604    9529 1442295 *
   478    9.4  0.0  0.0  chr19              4345577  4345636 (44104135) C hAT-N127_DR       DNA/hAT-Charlie      (4312)   6004    5945 1442296  
  1434    7.6  0.9  0.5  chr19              4345637  4345847 (44103924) C DNA-2-30B_DR      DNA                     (0)    413     202 1442297  
   223   27.7 10.0  1.7  chr19              4345641  4345655 (44104116) C Helitron-2_DR     RC/Helitron         (17808)   9528    9486 1442295 *
   409    6.3  0.0  6.2  chr19              4345850  4345917 (44103854) C Kolobok-N6_DR     DNA/Kolobok-T2?        (77)    390     327 1442298 *
   909   11.3  2.6  1.9  chr19              4345905  4346057 (44103714) C Kolobok-N6_DR     DNA/Kolobok-T2?       (313)    154       1 1442298  
   219   13.3  7.2 12.3  chr19              4346483  4346593 (44103178) C hAT-N110_DR       DNA/hAT?               (82)    615     510 1442299 *
   309   21.1  5.5  5.5  chr19              4346592  4346608 (44103163) + hAT-N134_DR       DNA/hAT?                732    841   (224) 1442300  
   413   20.4  2.1  0.0  chr19              4346609  4346701 (44103070) C ANGEL             DNA/Kolobok             (4)    305     211 1442301 *
   467   20.8  3.3 10.6  chr19              4346678  4346699 (44103072) C ENSPM-6_DR        DNA/CMC-EnSpm       (25199)   7417    7406 1442302  
  4054   13.8 14.3  5.8  chr19              4346700  4347674 (44102097) C Harbinger-4N1B_DR DNA/PIF-Harbinger       (0)   1163     111 1442303  
   710   12.0  4.6  3.8  chr19              4347668  4347797 (44101974) C LINEX-1_DR        Retroposon            (513)    292     162 1442304 *
   218   20.0  7.3  0.0  chr19              4347750  4347804 (44101967) + DNA8-25_DR        DNA                    1848   1906  (2061) 1442305 *
   212   12.7  7.0  3.4  chr19              4347820  4347876 (44101895) C hAT-N110_DR       DNA/hAT?              (618)     79      21 1442299  
   233   16.4  4.9  0.0  chr19              4347954  4348014 (44101757) C hAT-N110_DR       DNA/hAT?              (613)     84      21 1442306  
   491    8.6 31.3  7.1  chr19              4348140  4348289 (44101482) C LINEX-1_DR        Retroposon            (506)    299     116 1442307  
  1778   16.4  6.2  2.6  chr19              4348817  4349181 (44100590) + TE-X-11_DR        Unknown                  22    399  (1807) 1442308  
  1442   12.1  4.5  0.8  chr19              4349182  4349423 (44100348) C HarbingerN3_DR    DNA/PIF-Harbinger       (3)   1061     811 1442309  
   283   22.7  3.5  2.6  chr19              4349473  4349495 (44100276) C CryptonV-N4_DR    DNA/Crypton-V        (8374)   5119    5096 1442310  
  2434   10.3  0.3  0.3  chr19              4349496  4349873 (44099898) C Mariner-N38_DR    DNA/TcMar-Tc1           (0)    547     170 1442311  
  1909   14.0 13.1  3.4  chr19              4349874  4349948 (44099823) C MuDR-2_DR         DNA/MULE-MuDR        (7596)  16332   15837 1442312  
   265    9.5  2.4  0.0  chr19              4349918  4349959 (44099812) C hAT-N164_DR       DNA/hAT-Tip100       (1178)    862     820 1442313 *
  1093    5.1  0.0  0.0  chr19              4349968  4350104 (44099667) C L1-102_DR         LINE/L1               (473)   2529    2393 1442314  
   315   14.4  2.6  8.3  chr19              4350304  4350379 (44099392) + TE-X-11_DR        Unknown                 766    837  (1369) 1442308  
   735   17.7  0.6  7.0  chr19              4350395  4350576 (44099195) + EnSpm-N28_DR      DNA/CMC-EnSpm           114    284    (73) 1442315  
   441   18.4  9.3  4.4  chr19              4350589  4350696 (44099075) + Mariner-N20_DR    DNA/TcMar-Tc1           447    559   (310) 1442316  
   391   13.2  1.7  5.4  chr19              4351427  4351515 (44098256) C EnSpm-N26B_DR     DNA/CMC-EnSpm          (38)    183     115 1442317  
  1859    9.3 27.8  0.8  chr19              4351549  4351947 (44097824) C Mariner-N20_DR    DNA/TcMar-Tc1         (339)    530      25 1442318  
  2515    4.8  0.6  0.0  chr19              4352068  4352383 (44097388) C ERVN1-LTR_DR      LTR                    (27)    318       1 1442319  
  2122   19.2  4.9  0.8  chr19              4352505  4352971 (44096800) C hAT-N203_DR       DNA/hAT-Tip100       (4002)   1539    1054 1442320  
   771   13.1  5.8  0.6  chr19              4352971  4353124 (44096647) C DNA11TA1_DR       DNA/CMC-EnSpm          (28)    175      14 1442321 *
   374   20.0  1.0  1.0  chr19              4353278  4353373 (44096398) C EnSpm-N26B_DR     DNA/CMC-EnSpm         (113)    108      13 1442317  
   279   22.6  4.6  5.6  chr19              4354493  4354600 (44095171) C EnSpm-N23_DR      DNA/CMC-EnSpm           (0)    638     532 1442322  
   314   21.9  2.7  0.0  chr19              4354747  4354819 (44094952) C EnSpm-N23_DR      DNA/CMC-EnSpm          (21)    617     543 1442323  
   225   17.6  0.0  0.0  chr19              4354908  4354958 (44094813) C EnSpm-N23_DR      DNA/CMC-EnSpm          (98)    540     490 1442322  
   368   21.8  4.5  0.9  chr19              4355048  4355158 (44094613) C EnSpm-N23_DR      DNA/CMC-EnSpm          (27)    611     497 1442324  
   235   24.7  2.7  0.0  chr19              4355177  4355249 (44094522) C EnSpm-N23_DR      DNA/CMC-EnSpm          (21)    617     543 1442325  
  1261   15.8  8.7  1.4  chr19              4355774  4356049 (44093722) C CryptonV-N6_DR    DNA/Crypton-V           (0)    562     267 1442326  
   215   22.6  0.0  0.0  chr19              4356665  4356717 (44093054) + EnSpm-N23_DR      DNA/CMC-EnSpm            32     84   (554) 1442327 *
   325    7.1  0.0  0.0  chr19              4356706  4356747 (44093024) C CryptonV-N4_DR    DNA/Crypton-V        (8384)   5109    5068 1442328 *
  3200    9.1  3.5  3.3  chr19              4356719  4357264 (44092507) C Mariner-N38_DR    DNA/TcMar-Tc1           (0)    547       1 1442329  
   285   15.7  2.9  9.1  chr19              4356748  4356771 (44093000) C hAT-N164_DR       DNA/hAT-Tip100        (668)   1368    1307 1442330 *
   287   18.9 10.3  8.5  chr19              4357115  4357299 (44092472) + EnSpm-N13_DR      DNA/CMC-EnSpm         19457  19644  (2505) 1442331  
   367   20.8  0.0  0.0  chr19              4357343  4357419 (44092352) + EnSpm-N23_DR      DNA/CMC-EnSpm            47    123   (515) 1442332  
   299   20.3  4.0  0.0  chr19              4357478  4357551 (44092220) + EnSpm-N23_DR      DNA/CMC-EnSpm            47    123   (515) 1442333  
   330   21.1  0.0  5.3  chr19              4357599  4357678 (44092093) + EnSpm-N23_DR      DNA/CMC-EnSpm            48    123   (515) 1442334  
   295   23.4  0.0  0.0  chr19              4357732  4357808 (44091963) + EnSpm-N23_DR      DNA/CMC-EnSpm            47    123   (515) 1442335  
   415   18.2  0.0  0.0  chr19              4357863  4357939 (44091832) + EnSpm-N23_DR      DNA/CMC-EnSpm            47    123   (515) 1442336  
   309   12.8  6.4  0.0  chr19              4357927  4358020 (44091751) + DNA-TA-4_DR       DNA/TcMar              1379   1478  (8317) 1442337 *
   286    9.3  1.2  0.0  chr19              4357945  4358030 (44091741) C hAT-30N1_DR       DNA/hAT-Ac            (581)   1452    1366 1442338 *
   222    4.2  0.0  0.0  chr19              4357989  4358036 (44091735) + Helitron-N3_DR    RC/Helitron            2731   2778   (238) 1442339 *
   211   10.0  3.9  1.9  chr19              4358002  4358052 (44091719) + L1-15_DR          LINE/L1-Tx1               1     52  (5472) 1442340 *
   201   23.1  0.0  0.0  chr19              4358045  4358096 (44091675) + EnSpm-N23_DR      DNA/CMC-EnSpm            47     98   (540) 1442341 *
   364   17.6  0.0  4.0  chr19              4358161  4358237 (44091534) + EnSpm-N23_DR      DNA/CMC-EnSpm            47    120   (518) 1442342  
   747   19.4 18.8  3.3  chr19              4358292  4358579 (44091192) + EnSpm-N23_DR      DNA/CMC-EnSpm            47    377   (261) 1442343  
   303   24.1  3.8  0.0  chr19              4358587  4358665 (44091106) + EnSpm-N23_DR      DNA/CMC-EnSpm           455    536   (102) 1442344  
  1038   13.8 14.9  0.0  chr19              4359975  4360162 (44089609) + SINE3-1a          SINE/5S-Deu-L2            1    216   (354) 1442345 *
  1477    1.7  0.0  1.7  chr19              4360159  4360340 (44089431) + DNA8-26_DR        DNA                    2739   2917  (1613) 1442346  
  1168   16.4  8.7  0.0  chr19              4360344  4360551 (44089220) C EnSpm-N48B_DR     DNA/CMC-EnSpm        (5307)   1652    1427 1442347  
   288    9.0  0.0  0.0  chr19              4360547  4360613 (44089158) C hAT-N178B_DR      DNA/hAT-Ac           (1677)    206     140 1442348 *
   274   10.3  1.3  1.3  chr19              4360553  4360631 (44089140) C DNA-TA-4_DR       DNA/TcMar            (5073)   4722    4644 1442349 *
  1601    8.7  0.4  6.4  chr19              4360741  4360987 (44088784) + HATN13B_DR        DNA/hAT-Ac                1    233   (672) 1442350  
   797    7.7  0.8  5.9  chr19              4361109  4361233 (44088538) + TDR22             DNA                       1    119  (1136) 1442351  
   363   21.9  0.0  0.0  chr19              4362373  4362385 (44087386) C DNA6-10_DR        DNA                  (3881)   2825    2813 1442352  
  1448   10.9  0.0  0.0  chr19              4362386  4362586 (44087185) + TDR19C            DNA/hAT-Charlie           1    201   (195) 1442353  
  1070   15.8 29.2  6.0  chr19              4362586  4363015 (44086756) C LOOPERN1_DR       DNA/Kolobok-T2        (418)   1251     768 1442354 *
   940   11.0 10.4  0.0  chr19              4363026  4363189 (44086582) C DNA8-12_DR        DNA                   (102)    224      44 1442355  
  7160    6.5  1.0  5.7  chr19              4363231  4364374 (44085397) C piggyBac-N2B_DR   DNA/PiggyBac            (0)   1093       1 1442356  
   657   21.1 14.2  2.5  chr19              4364379  4364597 (44085174) C Harbinger-N32_DR  DNA/PIF-Harbinger     (162)    244       1 1442357  
   237   25.2 10.0  3.1  chr19              4365090  4365102 (44084669) C TDR19C            DNA/hAT-Charlie       (281)    115      20 1442358  
   292   24.4  0.0  4.0  chr19              4365103  4365179 (44084592) + hAT-N22B_DR       DNA/hAT-Ac              903    976   (403) 1442359  
   208   29.1  7.9  3.4  chr19              4365180  4365201 (44084570) + CryptonV-N5_DR    DNA/Crypton-V         12640  12756 (11781) 1442360  
   267   14.3  0.0  0.0  chr19              4365233  4365274 (44084497) + Mariner-N13_DR    DNA/TcMar-Tc1            50     91  (1050) 1442361  
   216   19.0  0.0 10.1  chr19              4365300  4365375 (44084396) + EnSpm-N26B_DR     DNA/CMC-EnSpm           152    220     (1) 1442362  
  1038   23.2  7.2  8.2  chr19              4365379  4365833 (44083938) + Mariner-N13_DR    DNA/TcMar-Tc1           291    741   (400) 1442363  
   319   26.7  0.8  5.0  chr19              4365864  4365884 (44083887) + EnSpm-N39C_DR     DNA/CMC-EnSpm?         1095   1110  (2483) 1442364  
  6478    8.9  5.1  0.8  chr19              4365885  4366817 (44082954) + DNA-3-2_DR        DNA/PIF-Harbinger         1    973     (0) 1442365  
   338   14.5  4.2  4.2  chr19              4366943  4367013 (44082758) C CryptonV-N6_DR    DNA/Crypton-V           (0)    562     492 1442366  
  3745   11.5 15.5  0.5  chr19              4367014  4367685 (44082086) C TDR13             DNA                     (0)    772       1 1442367  
   365   19.2  7.4  7.0  chr19              4367686  4367872 (44081899) C CryptonV-N6_DR    DNA/Crypton-V          (62)    500     268 1442366  
   207   25.0  0.0  2.1  chr19              4368197  4368245 (44081526) C hAT-N159_DR       DNA/hAT-Ac            (249)   1573    1526 1442368  
   963   22.1  0.2  9.1  chr19              4368788  4369052 (44080719) + (TGGA)n           Simple_repeat             1    411  (1109) 1442369  
   447   21.2  7.7  7.2  chr19              4369053  4369470 (44080301) + Polinton-4_DR     DNA/Maverick          12410  12704  (7583) 1442370  
   426   21.0 13.5  5.0  chr19              4369446  4369743 (44080028) + Polinton-4_DR     DNA/Maverick          12410  12696  (7591) 1442370 *
   963   22.1  0.2  9.1  chr19              4369744  4370455 (44079316) + (TGGA)n           Simple_repeat           412   1520     (0) 1442369 *
  1148   10.7  1.1  1.0  chr19              4370291  4370296 (44079475) + (TAGA)n           Simple_repeat             1     66   (327) 1442371  
   649   25.3 14.3  2.3  chr19              4370297  4370660 (44079111) + Polinton-4_DR     DNA/Maverick          12410  12700  (7587) 1442372  
   349   31.6  1.1  0.6  chr19              4370567  4370741 (44079030) + (TGGA)n           Simple_repeat             3    178     (0) 1442373 *
  1148   10.7  1.1  1.0  chr19              4370661  4370683 (44079088) + (TAGA)n           Simple_repeat            67    393     (0) 1442371  
   230   29.0  0.0  7.2  chr19              4370801  4370904 (44078867) + (TCCA)n           Simple_repeat             2     98     (0) 1442374  
   576   26.4  0.0  0.6  chr19              4370907  4371070 (44078701) + (TGGA)n           Simple_repeat             1    163     (0) 1442375  
   288   18.0  3.3  0.0  chr19              4371656  4371716 (44078055) C Polinton-4_DR     DNA/Maverick         (7664)  12623   12561 1442376 *
   340    4.3  0.0  0.0  chr19              4371671  4371716 (44078055) + Ginger1-N1_DR     DNA/Ginger-1            347    392  (2266) 1442377 *
   767    9.5  2.1  6.0  chr19              4371710  4371900 (44077871) C hAT-N132_DR       DNA/hAT-Tip100         (84)   1209    1026 1442378  
   211   18.9 10.7  1.2  chr19              4371724  4371745 (44078026) C Kolobok-2_DR      DNA/Kolobok-T2       (3445)   3255    3174 1442379 *
  5486    5.8  0.8  1.7  chr19              4371901  4372690 (44077081) + Copia-13G_DR-LTR  LTR/Gypsy?                1    783     (0) 1442380  
  6419    8.0  6.3  2.6  chr19              4372691  4373684 (44076087) C hAT-N132_DR       DNA/hAT-Tip100        (263)   1030       1 1442378  
  1235    9.9  0.0  0.0  chr19              4373723  4373904 (44075867) + TZF28B            DNA/TcMar-Tc1            57    238  (1376) 1442381 *
  1924   13.6 13.9  1.2  chr19              4373899  4374264 (44075507) C Kolobok-N5_DR     DNA/Kolobok-T2?        (73)    412       1 1442382  
   217    6.5  0.0  3.2  chr19              4374267  4374298 (44075473) C hAT-N109_DR       DNA/hAT-Ac            (622)     31       1 1442383  
   206   17.1  0.0  0.0  chr19              4374900  4374940 (44074831) + hAT-N138B_DR      DNA/hAT-Ac               13     53  (1396) 1442384 *
   284   13.4  4.3  4.3  chr19              4374912  4374981 (44074790) C EnSpm-7_DR        DNA/CMC-EnSpm        (1594)   9440    9371 1442385  
   563   18.8  0.0  4.3  chr19              4374983  4375104 (44074667) C Harbinger-N31B_DR DNA/PIF-Harbinger       (0)    681     565 1442386  
   218    6.9  1.0 10.1  chr19              4375084  4375180 (44074591) C hAT-N178B_DR      DNA/hAT-Ac           (1659)    224     136 1442387 *
   937   10.6  1.1  8.7  chr19              4375096  4376084 (44073687) + (TTA)n            Simple_repeat             1    913     (0) 1442388  
   211   15.8  5.0  4.2  chr19              4375997  4376115 (44073656) + DNA-6-N2_DR       DNA                     786    905  (4151) 1442389 *
   366   14.2  0.0  0.0  chr19              4376644  4376777 (44072994) + (TTA)n            Simple_repeat             3    136     (0) 1442390  
   242   11.5  1.3  0.0  chr19              4377030  4377107 (44072664) + DNA-TA-4_DR       DNA/TcMar              6060   6138  (3657) 1442391 *
   351    3.6  0.0  0.0  chr19              4377045  4377128 (44072643) + (TTA)n            Simple_repeat             1     84     (0) 1442392  
   256   12.5  0.0  9.5  chr19              4377058  4377172 (44072599) C Mariner-N31_DR    DNA/TcMar-Tc1         (260)    280     176 1442393 *
   270   19.4  1.0  3.2  chr19              4377092  4377187 (44072584) + CryptonV-N4_DR    DNA/Crypton-V          3980   4073  (9420) 1442394  
   216   21.9  8.7  1.9  chr19              4377108  4377173 (44072598) + L1-11_DR          LINE/L1                6316   6469   (855) 1442395 *
   322   13.0  0.0  0.0  chr19              4377129  4377141 (44072630) C DNA-1-7_DR        DNA/PIF-Harbinger     (672)    763     667 1442396  
   204    6.0  2.0  0.0  chr19              4377177  4377226 (44072545) + EnSpm-N13_DR      DNA/CMC-EnSpm          5491   5541 (16608) 1442397 *
   213    4.7  2.3  0.0  chr19              4377185  4377227 (44072544) C EnSpm-N2_DR       DNA/CMC-EnSpm         (840)   3175    3132 1442398  
   201    7.3  0.0  0.0  chr19              4377197  4377237 (44072534) C EnSpm-N2_DR       DNA/CMC-EnSpm          (45)   3020    2980 1442398 *
   213   21.1  3.3 13.6  chr19              4377314  4377434 (44072337) C DNA-6-N2_DR       DNA                   (719)   4337    4228 1442399 *
   326   15.4  1.3  6.2  chr19              4377364  4377526 (44072245) + (TAA)n            Simple_repeat             2    155     (0) 1442400  
   210   15.2  4.4  0.8  chr19              4377427  4377539 (44072232) C DNA-TA-4_DR       DNA/TcMar            (3650)   6145    6029 1442401 *
   787   15.0  8.6  1.1  chr19              4377575  4377736 (44072035) C SINE2-1B_DR       SINE/tRNA              (24)    174       1 1442402  
   240    9.9  0.0  2.5  chr19              4377769  4377851 (44071920) C DNA-6-N2_DR       DNA                   (766)   4290    4210 1442399  
   479   23.9  0.8  3.4  chr19              4378833  4378953 (44070818) C Harbinger-N25_DR  DNA/PIF-Harbinger       (0)    576     459 1442403  
   630   14.2  6.6  0.0  chr19              4378988  4379093 (44070678) C HarbingerN6_DR    DNA/PIF-Harbinger       (0)    393     281 1442404  
  4605    3.1  0.0  0.0  chr19              4379102  4379640 (44070131) C DNA21TA1_DR       DNA/TcMar-Tc1           (0)    539       1 1442405  
  1457   12.8 10.0  0.0  chr19              4379641  4379890 (44069881) C HarbingerN6_DR    DNA/PIF-Harbinger     (116)    277       3 1442404  
   972   23.0 15.1  0.9  chr19              4379891  4380167 (44069604) C Harbinger-N25_DR  DNA/PIF-Harbinger     (174)    402      86 1442403  
  3127   13.7 19.8  0.5  chr19              4380398  4381045 (44068726) + TDR13             DNA                       1    772     (0) 1442406  
   336   16.9  6.8  0.0  chr19              4381048  4381106 (44068665) C hAT-N38_DR        DNA/hAT-hAT6          (839)    190     128 1442407 *
   394   15.2  6.6  0.9  chr19              4381079  4381089 (44068682) + EnSpm-5_DR        DNA/CMC-EnSpm          2736   2792  (4879) 1442408  
   405    9.2  3.5  0.0  chr19              4381090  4381176 (44068595) C EnSpm-N36B_DR     DNA/CMC-EnSpm         (219)   3197    3108 1442409  
   333   17.2  1.5  3.9  chr19              4381103  4381113 (44068658) C Mariner-N29_DR    DNA/TcMar-ISRm11     (1297)    468     428 1442410 *
   404    5.3  2.0  7.2  chr19              4381114  4381215 (44068556) + hAT-13_DR         DNA/hAT-Tip100         2393   2489   (313) 1442411 *
   553    9.2  4.6  0.0  chr19              4381176  4381262 (44068509) C hAT-N38_DR        DNA/hAT-hAT6          (938)     91       1 1442407  
   333   17.2  1.5  3.9  chr19              4381216  4381235 (44068536) C Mariner-N29_DR    DNA/TcMar-ISRm11     (1297)    427     339 1442410 *
   391    9.4  0.0  0.0  chr19              4381268  4381320 (44068451) + DNA2-15_DR        DNA/hAT-Ac                1     53   (477) 1442412  
   542   12.7  0.0  0.0  chr19              4381365  4381443 (44068328) + DNA2-15_DR        DNA/hAT-Ac              452    530     (0) 1442413  
   208   17.6  3.4  9.6  chr19              4381370  4381457 (44068314) C hAT-N111_DR       DNA/hAT-Ac            (509)    593     511 1442414 *
   288    8.3  6.2  0.0  chr19              4381445  4381492 (44068279) C EnSpm-N3C_DR      DNA/CMC-EnSpm         (232)     51       1 1442415  
   221   11.8  0.0  0.0  chr19              4382143  4382176 (44067595) + Crypton-N1_DR     DNA/Crypton-A             7     40   (444) 1442416  
  1178   24.0  3.1  4.7  chr19              4382181  4382595 (44067176) + DNA2-7_DR         DNA                    4345   4753  (4897) 1442417 *
  1871   14.8  3.9  1.6  chr19              4382241  4382603 (44067168) + HE1_DR1           SINE/tRNA-V-RTE          13    383    (19) 1442418  
   579   10.7  0.7  0.0  chr19              4382712  4382812 (44066959) + REX1-2_DR         LINE/Rex-Babar         3056   3209   (153) 1442419  
  6860    6.0  3.7  5.3  chr19              4382813  4383839 (44065932) + LOOPERN3_DR       DNA/Kolobok-T2            1   1011     (0) 1442420  
   607    8.1  1.1  1.1  chr19              4383845  4383931 (44065840) + REX1-2_DR         LINE/Rex-Babar         3275   3361     (1) 1442419  
   931   12.2  0.0  3.1  chr19              4384511  4384757 (44065014) + (TCCA)n           Simple_repeat             1    474     (0) 1442421  
   220   21.1 20.2  0.7  chr19              4384758  4385000 (44064771) C Polinton-4_DR     DNA/Maverick         (7591)  12696   12407 1442422 *
   277   15.2  0.0  0.0  chr19              4384995  4385040 (44064731) + Harbinger-4N1_DR  DNA/PIF-Harbinger       976   1021     (0) 1442423  
   206   18.8  6.2  0.0  chr19              4385041  4385088 (44064683) + DNA2-16_DR        DNA                    3725   3775 (14276) 1442424 *
   494   19.3  4.2  5.0  chr19              4385071  4385212 (44064559) + Zisupton-3_DR     DNA/Zisupton           4722   4862  (3093) 1442425  
   261   16.7  5.6  0.0  chr19              4385229  4385282 (44064489) + Zisupton-3_DR     DNA/Zisupton           5482   5538  (2417) 1442426  
   622   14.4  0.9  0.9  chr19              4385674  4385778 (44063993) + Kolobok-N5_DR     DNA/Kolobok-T2?           1    105   (380) 1442427  
   259   19.2  2.6  4.0  chr19              4385776  4385787 (44063984) + Zisupton-6_DR     DNA/Zisupton          19778  19788  (2328) 1442428 *
  2483   11.3  0.3  1.6  chr19              4385788  4386125 (44063646) + DNA-AT-1_DR       DNA                       1    333    (59) 1442429  
  1483    4.6  0.5  0.0  chr19              4386126  4386320 (44063451) + DNA-TA-2_DR       DNA/CMC-EnSpm             1    196     (0) 1442430  
   407   10.5  0.0  0.0  chr19              4386321  4386377 (44063394) + DIRS-N3_DR        LTR/Ngaro              1584   1640  (4597) 1442431 *
  1578   14.1 11.2  0.0  chr19              4386371  4386683 (44063088) + Kolobok-N5_DR     DNA/Kolobok-T2?         114    461    (24) 1442432  
   448   20.8  0.0  1.0  chr19              4386717  4386813 (44062958) C DNA-X-10_DR       DNA                   (786)    721     626 1442433  
   214   26.1  2.9  1.4  chr19              4387194  4387329 (44062442) + Gypsy-31-LTR_DR   LTR/Gypsy                 4    141   (813) 1442434 *
   358   14.1  9.7  1.6  chr19              4387209  4387227 (44062544) C EnSpm-7_DR        DNA/CMC-EnSpm        (3842)   7192    7149 1442435  
   313   16.7  1.0  0.0  chr19              4387228  4387329 (44062442) C Zisupton-7_DR     DNA/Zisupton         (5588)  11494   11392 1442436 *
   336   14.0  0.0  0.0  chr19              4387239  4387331 (44062440) + Zisupton-6_DR     DNA/Zisupton           9376   9468 (12648) 1442437  
   314   22.2  0.0  0.0  chr19              4387246  4387344 (44062427) + EnSpm-N14_DR      DNA/CMC-EnSpm          3561   3659   (921) 1442438 *
   358   14.1  9.7  1.6  chr19              4387345  4387365 (44062406) C EnSpm-7_DR        DNA/CMC-EnSpm        (3842)   7148    7094 1442435  
   906   15.6  0.0  2.8  chr19              4387628  4387654 (44062117) + (TCTA)n           Simple_repeat             1     57   (497) 1442439  
  1005    3.6  0.0  0.0  chr19              4387656  4387792 (44061979) + Ginger1-N1_DR     DNA/Ginger-1            288    424  (2234) 1442440  
   206   27.5  5.4 16.0  chr19              4387793  4387970 (44061801) C Polinton-4_DR     DNA/Maverick         (7591)  12695   12410 1442441  
   906   15.6  0.0  2.8  chr19              4387971  4388197 (44061574) + (TCTA)n           Simple_repeat            58    554     (0) 1442439  
   848   14.2  0.2  7.6  chr19              4388063  4388628 (44061143) + (TCCA)n           Simple_repeat             1    523     (0) 1442442 *
   427   20.3 16.3  2.3  chr19              4388231  4388647 (44061124) C Polinton-4_DR     DNA/Maverick         (7591)  12696   12410 1442443 *
   347   27.1  2.2  0.7  chr19              4388530  4388663 (44061108) + Ginger1-N1_DR     DNA/Ginger-1            303    438  (2220) 1442444 *
   816   20.1 16.8  1.5  chr19              4389007  4389350 (44060421) + Polinton-4_DR     DNA/Maverick          12304  12700  (7587) 1442445  
  1077   13.5  0.9  3.0  chr19              4389351  4389370 (44060401) + (TAGA)n           Simple_repeat             1    356     (0) 1442446  
  1388   20.7  0.3  0.3  chr19              4389395  4389680 (44060091) C Kolobok-N13_DR    DNA                   (173)    286       1 1442447  
   941   12.2  4.8  9.5  chr19              4389770  4389978 (44059793) + DNA-5-3_DR        DNA/hAT-hAT5            329    528     (5) 1442448  
   402    8.6  0.5  0.8  chr19              4390502  4390525 (44059246) + EnSpm-N11_DR      DNA/CMC-EnSpm           478    522  (4831) 1442449  
   397    2.9  1.9  1.9  chr19              4390526  4390629 (44059142) C DNA6-6_DR         DNA                  (3394)   7887    7784 1442450  
   358    7.6  0.7  2.5  chr19              4390530  4390550 (44059221) + hAT-N39_DR        DNA/hAT-Tip100         1266   1318   (276) 1442451 *
   420    0.0  0.0  0.0  chr19              4390551  4390646 (44059125) + Helitron-4_DR     RC/Helitron           11844  11939 (19929) 1442452  
   402    8.6  0.5  0.8  chr19              4390630  4390657 (44059114) + EnSpm-N11_DR      DNA/CMC-EnSpm           523    579  (4774) 1442449 *
   358    7.6  0.7  2.5  chr19              4390647  4390669 (44059102) + hAT-N39_DR        DNA/hAT-Tip100         1319   1382   (212) 1442451 *
   337   23.5  1.6  5.2  chr19              4391918  4392077 (44057694) + Mariner-N1_DR     DNA/TcMar               105    269     (1) 1442453  
   685   25.1  5.1  1.4  chr19              4392908  4392932 (44056839) + DNA8-26_DR        DNA                    1518   1550  (2980) 1442454  
  1746    0.5  0.0  0.0  chr19              4392933  4393124 (44056647) + TDR3              DNA/hAT-Charlie           1    192     (1) 1442455  
   273   20.9  1.5  1.5  chr19              4393070  4393137 (44056634) C EnSpm-N10_DR      DNA/CMC-EnSpm        (3249)   6059    5992 1442456 *
  1486   11.2  5.4  0.0  chr19              4394223  4394479 (44055292) + HATN1_DR          DNA/hAT                   3    273   (154) 1442457  
  1195   14.2  6.3  1.3  chr19              4394480  4394700 (44055071) C hAT-N154_DR       DNA/hAT-Tip100          (0)   1395    1164 1442458  
   249   12.5  0.0  0.0  chr19              4394704  4394743 (44055028) C hAT-N154_DR       DNA/hAT-Tip100       (1018)    377     338 1442459  
   428    6.7  0.0  0.0  chr19              4394914  4394973 (44054798) C hAT-N154_DR       DNA/hAT-Tip100       (1335)     60       1 1442459  
   599   21.0  2.5  3.1  chr19              4394974  4395135 (44054636) + HATN1_DR          DNA/hAT                 266    426     (1) 1442460  
   369   25.2  2.6  4.4  chr19              4395042  4395157 (44054614) C Merlin-2_DR       DNA/Merlin           (7322)   6599    6486 1442461 *
   277    8.5 10.5  1.0  chr19              4395384  4395478 (44054293) C ERV1-7_DR-I       LTR/ERV1             (4865)   1838    1735 1442462 *
   337    5.4  8.0  0.0  chr19              4395395  4395411 (44054360) + Helitron-N3B_DR   RC/Helitron            5082   5146  (1455) 1442463  
   328    6.4  1.2  2.5  chr19              4395412  4395491 (44054280) + Zisupton-7_DR     DNA/Zisupton           4766   4844 (12238) 1442464  
   325   17.1  0.0  0.0  chr19              4395424  4395505 (44054266) C CryptonV-N5_DR    DNA/Crypton-V        (8349)  16188   16107 1442465 *
   251   18.8  1.0  3.1  chr19              4395506  4395521 (44054250) C Kolobok-4_DR      DNA/Kolobok-T2       (1559)   5071    4976 1442466  
  2882    7.2 15.5  0.9  chr19              4396273  4396736 (44053035) C TDR2              DNA/TcMar-Tc1         (406)    531       1 1442467  
   688   14.2  0.7 19.9  chr19              4397270  4398498 (44051273) + (TCCA)n           Simple_repeat             1    992     (0) 1442468  
   350   25.6  0.3  7.4  chr19              4398670  4398888 (44050883) + (TCCA)n           Simple_repeat             1    203     (0) 1442469  
   346   15.4  0.0 13.9  chr19              4398806  4398903 (44050868) C Polinton-4_DR     DNA/Maverick         (7591)  12696   12611 1442470 *
  1507   19.4  7.1  2.3  chr19              4399475  4399885 (44049886) C TDR23             DNA                     (2)   1145     716 1442471  
   293   23.1  0.0 35.7  chr19              4399892  4400066 (44049705) C TDR23             DNA                  (1018)    129       1 1442472  
   381   11.7  5.0  0.0  chr19              4400110  4400169 (44049602) + Mariner-7_DR      DNA/TcMar-Tc1           704    766   (821) 1442473  
   201   16.4  1.6  4.4  chr19              4400525  4400709 (44049062) + T-rich            Low_complexity            1    180     (0) 1442474  
   247   18.8 27.5  0.0  chr19              4401602  4401681 (44048090) + ANGEL             DNA/Kolobok             207    308     (1) 1442475  
  1726    8.1  1.2  2.8  chr19              4401826  4402079 (44047692) C SINE_DR1          SINE                    (8)    250       1 1442476  
  1448    9.3  5.1  6.4  chr19              4402080  4402247 (44047524) C LINEX-1_DR        Retroposon            (502)    303     139 1442477  
  1138   15.4  2.0 22.2  chr19              4402080  4402176 (44047595) + EnSpm-N49B_DR     DNA/CMC-EnSpm          1525   1817   (733) 1442478 *
   250   16.3  0.0  0.0  chr19              4402246  4402288 (44047483) C L1-17_DR          LINE/L1               (531)   5062    5020 1442479  
   612   18.0  3.3  8.1  chr19              4402538  4402718 (44047053) C EnSpm-N27_DR      DNA/CMC-EnSpm           (0)    173       1 1442480  
   211    3.5  3.4  1.7  chr19              4403000  4403058 (44046713) C DNA-6-N2_DR       DNA                  (4224)    832     773 1442481 *
   569    3.2  0.5  1.8  chr19              4403011  4403126 (44046645) C DNA-1-7_DR        DNA/PIF-Harbinger     (657)    781     664 1442482  
   306   17.1  1.7  9.9  chr19              4403876  4404050 (44045721) C Zisupton-6_DR     DNA/Zisupton        (20750)   1366    1205 1442483 *
   412   14.1  1.4  6.2  chr19              4403885  4403906 (44045865) + EnSpm-8_DR        DNA/CMC-EnSpm          1221   1279  (8162) 1442484  
   371    9.0  8.4  6.9  chr19              4403907  4404049 (44045722) C EnSpm-22N2_DR     DNA/CMC-EnSpm        (3084)   2463    2319 1442485 *
   600    8.0  3.5  1.7  chr19              4403937  4404050 (44045721) + piggyBac-N5_DR    DNA/PiggyBac?          1135   1250   (886) 1442486  
   414    9.8  1.6  1.6  chr19              4403946  4404070 (44045701) C Dada-tA_DR        DNA/Dada              (373)   8299    8175 1442487 *
   606   27.6  1.4  0.3  chr19              4404046  4404503 (44045268) + (TTACG)n          Simple_repeat             1    463     (0) 1442488  
   412   14.1  1.4  6.2  chr19              4404071  4404093 (44045678) + EnSpm-8_DR        DNA/CMC-EnSpm          1280   1349  (8092) 1442484 *
  1196    9.0  0.6  0.0  chr19              4404994  4405160 (44044611) C TC1DR3            DNA/TcMar-Tc1        (1057)    168       1 1442489  
   938   14.7  0.7 19.1  chr19              4406026  4406106 (44043665) + (TGGA)n           Simple_repeat             1    130  (1129) 1442490  
   530   24.1  2.6  9.5  chr19              4406107  4406664 (44043107) + Polinton-4_DR     DNA/Maverick          12410  12693  (7594) 1442491  
   409   29.9  0.0  9.5  chr19              4406665  4406860 (44042911) + (TGGG)n           Simple_repeat             2    180     (0) 1442492  
   530   24.1  2.6  9.5  chr19              4406861  4406875 (44042896) + Polinton-4_DR     DNA/Maverick          12694  12701  (7586) 1442491  
   938   14.7  0.7 19.1  chr19              4406876  4407569 (44042202) + (TGGA)n           Simple_repeat           131   1259     (0) 1442490  
   271   23.5  1.4  1.4  chr19              4407881  4407949 (44041822) + hAT-N58B_DR       DNA/hAT-Ac              294    362   (429) 1442493  
   252   12.0 12.0  0.0  chr19              4408842  4408891 (44040880) C Kolobok-N3_DR     DNA/Kolobok-T2?        (31)    339     284 1442494  
  1077   17.5 12.9  0.0  chr19              4408898  4409137 (44040634) + TDR13D            DNA                     416    686    (76) 1442495 *
  8077   12.6  0.4  3.7  chr19              4409038  4410373 (44039398) + SAT-18_DR         Satellite              2173   3465     (0) 1442496  
  7881    0.9  0.3  0.0  chr19              4410374  4411247 (44038524) + hAT-N163B_DR      DNA/hAT-Charlie           1    877     (0) 1442497  
   233    5.0  2.4  4.9  chr19              4411212  4411253 (44038518) C TDR19             DNA/hAT-Charlie       (168)    237     197 1442498 *
  2187   11.1  0.3  0.3  chr19              4411248  4411571 (44038200) + SAT-18_DR         Satellite              1413   1736  (1729) 1442499  
   364   25.5  1.4  6.6  chr19              4411568  4411710 (44038061) + ANGEL             DNA/Kolobok             174    309     (0) 1442500 *
   232   27.3  4.7  4.7  chr19              4411603  4411648 (44038123) + EnSpm-N1_DR       DNA/CMC-EnSpm           836    962  (1568) 1442501 *
   288   20.5  1.2  3.8  chr19              4411649  4411729 (44038042) + DNA7-N1_DR        DNA/Zisupton           8255   8333  (2084) 1442502  
   271   25.8  0.0  4.8  chr19              4412651  4412668 (44037103) C CryptonV-N4_DR    DNA/Crypton-V        (8382)   5111    5099 1442503  
  1468    6.4  1.2  3.4  chr19              4412669  4412911 (44036860) C Mariner-N38_DR    DNA/TcMar-Tc1           (3)    544     307 1442504  
   243   26.9  3.7  3.7  chr19              4412761  4412783 (44036988) C EnSpm-N13_DR      DNA/CMC-EnSpm       (13960)   8187    8055 1442505 *
   882   12.8  1.7  2.3  chr19              4413325  4413500 (44036271) + Tc1-1_DR          DNA/TcMar-Tc1            34    208  (1417) 1442506 *
  2757   11.1  5.0  0.9  chr19              4413345  4413788 (44035983) C Tc1-1_DR          DNA/TcMar-Tc1          (54)   1571    1110 1442507  
  4263    4.2  2.7  0.0  chr19              4413815  4414335 (44035436) + DNA21TA1_DR       DNA/TcMar-Tc1             1    535     (4) 1442508  
   898    9.6  3.4  2.0  chr19              4414540  4414687 (44035084) C EXPANDER1_DR      LINE/RTE-BovB           (3)   3362    3213 1442509  
  2923    5.4  5.1  0.0  chr19              4414688  4415059 (44034712) + HarbingerN6_DR    DNA/PIF-Harbinger         1    391     (2) 1442510  
  3671   10.2  7.8  0.3  chr19              4415060  4415608 (44034163) C EXPANDER1_DR      LINE/RTE-BovB         (148)   3217    2628 1442509  
   203   24.3  0.0  7.4  chr19              4416600  4416701 (44033070) C L1-11_DR          LINE/L1                (79)   7245    7151 1442511 *
   584    9.0  6.0  0.7  chr19              4416627  4416760 (44033011) C Gypsy-31-LTR_DR   LTR/Gypsy             (757)    197      57 1442512  
   442   13.7  0.8  1.7  chr19              4416662  4416780 (44032991) + Zisupton-7_DR     DNA/Zisupton          11377  11494  (5588) 1442513 *
   489   12.9  0.0  6.0  chr19              4416679  4416802 (44032969) C Polinton-1_DR     DNA/Maverick         (1305)  17180   17064 1442514  
   357   24.8  0.0  2.8  chr19              4418084  4418195 (44031576) C hAT-N54B_DR       DNA/hAT-Ac             (75)    419     311 1442515  
   993   14.9 17.1  6.5  chr19              4418218  4418568 (44031203) C hAT-N54B_DR       DNA/hAT-Ac              (2)    492     107 1442516  
   406   21.0 14.6  4.3  chr19              4418572  4418845 (44030926) + HATN1_DR          DNA/hAT                   1    301   (126) 1442517  
  1541   15.0  1.2  8.2  chr19              4418872  4419197 (44030574) C DNAX-17B_DR       DNA/Zator?             (68)    306       2 1442518  
   203   23.4  2.1  0.0  chr19              4419586  4419632 (44030139) + Zisupton-N1_DR    DNA/Zisupton           1409   1456  (1858) 1442519  
  1250   15.4  5.3  5.6  chr19              4421856  4422178 (44027593) C hAT-N21B_DR       DNA/hAT-Ac             (77)   1224     903 1442520  
  1154   32.7  3.0  4.3  chr19              4422177  4422658 (44027113) C hAT-N22_DR        DNA/hAT-Ac            (569)   1169     342 1442521 *
   693   27.4  0.1  0.8  chr19              4422659  4423144 (44026627) + (TGAG)n           Simple_repeat             1    482     (0) 1442522  
   659   22.0  0.6  1.7  chr19              4422902  4423202 (44026569) + (TGAA)n           Simple_repeat             1    297     (0) 1442523 *
  1154   32.7  3.0  4.3  chr19              4423145  4423177 (44026594) C hAT-N22_DR        DNA/hAT-Ac            (569)    341     282 1442521  
   295   22.5  2.7  2.7  chr19              4423152  4423224 (44026547) + ERV1-7_DR-I       LTR/ERV1               2028   2100  (4603) 1442524 *
   223   26.4  9.7  0.0  chr19              4423620  4423691 (44026080) + DNA-1-3_DR        DNA/PIF-Harbinger        73    151   (686) 1442525 *
   834   16.8  0.0  0.0  chr19              4423686  4423816 (44025955) C DNA7-N2_DR        DNA/hAT-hAT6          (446)   1568    1438 1442526  
   521   21.9  2.6  6.8  chr19              4423688  4423839 (44025932) C EnSpm-N59_DR      DNA/CMC-EnSpm?       (1237)   2432    2287 1442527 *
   335    8.0  1.1  6.5  chr19              4424263  4424660 (44025111) + T-rich            Low_complexity            1    376     (0) 1442528  
   610   19.7  3.5  7.9  chr19              4425396  4425566 (44024205) + DNA2-16_DR        DNA                    7997   8160  (9891) 1442529 *
  2461    5.7  0.0 14.0  chr19              4425440  4425846 (44023925) + HE2_DR            SINE/tRNA-V-RTE           3    359     (4) 1442530  
  1849   17.3  1.3 14.3  chr19              4425847  4425902 (44023869) + EnSpm-N17_DR      DNA/TcMar              3064   3430  (1763) 1442531  
   300   17.0  2.2  6.7  chr19              4425934  4425999 (44023772) C DNA9-3_DR         DNA/MULE-MuDR?      (10317)   1062     932 1442532  
   242    4.7  0.0  0.0  chr19              4426000  4426014 (44023757) C DNA-6-N2_DR       DNA                   (751)   4305    4242 1442533  
   268   10.2  6.1  0.0  chr19              4426015  4426063 (44023708) + DNA9-3_DR         DNA/MULE-MuDR?        10171  10222  (1157) 1442534  
  2258    8.8  5.5  6.0  chr19              4426482  4426950 (44022821) C Mariner-N31_DR    DNA/TcMar-Tc1           (0)    540      74 1442535  
   574   19.5 17.8  0.8  chr19              4426915  4427116 (44022655) + Zisupton-6_DR     DNA/Zisupton           8976   9211 (12905) 1442536 *
   842   18.9  2.5  0.0  chr19              4426938  4426949 (44022822) + hAT-N164_DR       DNA/hAT-Tip100         1175   1242   (798) 1442537  
   882   11.0 11.0  0.0  chr19              4426950  4427113 (44022658) C Mariner-N38_DR    DNA/TcMar-Tc1         (365)    182       1 1442538  
   253   19.7 17.3  3.2  chr19              4427114  4427150 (44022621) + hAT5-N2_DR        DNA/hAT-hAT5            887    938  (1647) 1442539 *
   842   18.9  2.5  0.0  chr19              4427114  4427133 (44022638) + hAT-N164_DR       DNA/hAT-Tip100         1243   1375   (665) 1442537  
   204   11.8  2.9  0.0  chr19              4427235  4427268 (44022503) C DNA6-10_DR        DNA                  (5317)   1389    1355 1442540  
   435    6.4 33.3  0.0  chr19              4427446  4427523 (44022248) C Merlin-1_DR       DNA/Merlin           (9301)   1226    1123 1442541  
  2173   12.3  2.4  5.1  chr19              4428315  4428735 (44021036) C EnSpm-N21_DR      DNA/CMC-EnSpm          (69)    410       1 1442542  
  1848    7.0  4.5  0.0  chr19              4428740  4428983 (44020788) + HATN8_DR          DNA/Zisupton              1    255     (0) 1442543  
   488   21.3  0.0  1.6  chr19              4428991  4429114 (44020657) + EnSpm-N23_DR      DNA/CMC-EnSpm            24    145   (493) 1442544  
  2863   14.7  1.2  1.2  chr19              4429167  4429765 (44020006) + EnSpm-N5B_DR      DNA/CMC-EnSpm             9    607   (685) 1442545  
   340   25.7  0.0  1.8  chr19              4429816  4429930 (44019841) + EnSpm-N23_DR      DNA/CMC-EnSpm           454    566    (72) 1442546  
   483   17.4  0.0  5.1  chr19              4430113  4430215 (44019556) + Harbinger-N19_DR  DNA/PIF-Harbinger        17    114   (509) 1442547  
   742   14.3 23.0  2.2  chr19              4431061  4431282 (44018489) + hAT-N88_DR        DNA/hAT-Ac              156    422   (160) 1442548  
  1399    7.7  7.5  2.5  chr19              4431286  4431502 (44018269) C Gypsy-35-LTR_DR   LTR/Gypsy             (449)    480     253 1442549  
  3233    3.3  0.0  3.3  chr19              4431503  4431914 (44017857) + hAT-N34B_DR       DNA/hAT-Ac                1    399   (443) 1442550  
   273   11.9  0.0  0.0  chr19              4432706  4432747 (44017024) + EnSpm-N24_DR      DNA/CMC-EnSpm             2     43   (458) 1442551 *
  1686   13.2 15.0  0.7  chr19              4432726  4433110 (44016661) + EnSpm-N24_DR      DNA/CMC-EnSpm            67    497     (4) 1442552  
   214   21.1  8.3 10.7  chr19              4433100  4433375 (44016396) C hAT-N122_DR       DNA/hAT-Ac             (10)    567     298 1442553 *
   240   20.5  0.0 10.8  chr19              4433588  4433669 (44016102) C hAT-N122_DR       DNA/hAT-Ac            (395)    182     109 1442553  
   353    4.5  2.4  1.6  chr19              4434340  4434471 (44015300) + (TTAAA)n          Simple_repeat             1    133     (0) 1442554  
   310   11.3  9.7  0.0  chr19              4435034  4435095 (44014676) + Helitron-2_DR     RC/Helitron            4697   4764 (22648) 1442555  
   709   17.1  0.0  7.6  chr19              4435155  4435205 (44014566) + DNA8-10_DR        DNA/hAT-Ac             3447   3616   (401) 1442556  
   741   19.7  0.0  0.0  chr19              4435206  4435220 (44014551) C EnSpm-15_DR       DNA/CMC-EnSpm        (2077)   9377    9363 1442557  
   880   11.4  0.0  0.0  chr19              4435221  4435343 (44014428) + SINE2-5_DR        SINE/tRNA-V-RTE           1    123   (159) 1442558 *
  1262   13.6 20.3  3.0  chr19              4435336  4435616 (44014155) + EnSpm-N37_DR      DNA/CMC-EnSpm          5394   5721   (926) 1442559  
   227   14.7  0.0  9.1  chr19              4435588  4435647 (44014124) + DNAX-23_DR        DNA                    9369   9423  (2378) 1442560 *
  1468   10.1  4.1  0.0  chr19              4435612  4435830 (44013941) + HE1_DR1           SINE/tRNA-V-RTE         120    347    (55) 1442561  
  1264   23.1  3.0 13.8  chr19              4435831  4436268 (44013503) C Merlin-1_DR       DNA/Merlin           (5945)   4582    3988 1442562 *
  1850   14.6  0.2 12.9  chr19              4436094  4436486 (44013285) C EnSpm-6N1_DR      DNA/CMC-EnSpm        (2808)   6428    6080 1442563 *
  2414    9.1  2.7  2.7  chr19              4436142  4436512 (44013259) C SINE2-4_DR        SINE/tRNA-V-RTE         (0)    371       1 1442564  
  2333   12.6  4.5  3.0  chr19              4436513  4436569 (44013202) + TDR17B            DNA/Sola-1              774    836   (710) 1442565  
  1089   12.3  4.7  0.0  chr19              4436573  4436784 (44012987) C TDR7              DNA                   (307)    234      13 1442566  
   242   18.9  0.9 19.1  chr19              4437047  4437157 (44012614) C EnSpm-N46_DR      DNA/CMC-EnSpm?       (1417)   2323    2230 1442567  
   225   28.9  7.8  7.1  chr19              4437067  4437091 (44012680) + DIRS-4N3_DR       LTR/Ngaro              3234   3278   (789) 1442568 *
   250   27.1  1.4  0.0  chr19              4437092  4437161 (44012610) C ENSPM-6_DR        DNA/CMC-EnSpm       (18598)  14018   13948 1442569 *
   304   28.7  0.0  6.7  chr19              4437100  4437226 (44012545) C Polinton-1_DR     DNA/Maverick          (734)  17751   17633 1442570  
   225   28.9  7.8  7.1  chr19              4437162  4437219 (44012552) + DIRS-4N3_DR       LTR/Ngaro              3279   3387   (680) 1442568 *
  5401    8.6 24.6  0.8  chr19              4437395  4438370 (44011401) C TE-X-1B_DR        DNA                     (0)   1409     203 1442571  
   278   12.7  9.1  0.0  chr19              4438520  4438574 (44011197) + LTR-6_DR          LTR                      14     73   (581) 1442572  
   208    8.5  0.0 26.3  chr19              4438575  4438622 (44011149) C LTR-15_DR         LTR                   (632)     38       1 1442573  
  1012   20.2  3.5  6.8  chr19              4438670  4438956 (44010815) C ZFERV-2N1-I_DR    LTR/ERV1              (903)   6074    5797 1442574 *
  2471   11.4  1.1  1.4  chr19              4438715  4439079 (44010692) C SINE2-4_DR        SINE/tRNA-V-RTE         (4)    367       4 1442575  
   213   17.5  2.6  9.9  chr19              4439219  4439229 (44010542) + ENSPM-6_DR        DNA/CMC-EnSpm         13922  13952 (18664) 1442576  
   224   24.1  0.0  0.0  chr19              4439230  4439283 (44010488) + hAT-N47C_DR       DNA/hAT-Tip100         1188   1241  (1218) 1442577 *
   227   24.2  0.0  0.0  chr19              4439241  4439302 (44010469) + CATCH2LTR_DR      LTR/Pao                 663    724   (101) 1442578 *
   248   15.2  0.0  4.3  chr19              4439267  4439314 (44010457) + Polinton-3_DR     DNA/Maverick          17982  18027   (591) 1442579  
   213   17.5  2.6  9.9  chr19              4439284  4439294 (44010477) + ENSPM-6_DR        DNA/CMC-EnSpm         13953  13992 (18624) 1442576 *
   385   14.1  1.4  1.4  chr19              4439608  4439679 (44010092) + MuDR-2_DR         DNA/MULE-MuDR         20190  20261  (3672) 1442580 *
   427    5.6  0.0  0.0  chr19              4439616  4439669 (44010102) C SINE2-3_DR        SINE/tRNA-V-RTE       (314)     54       1 1442581  
   474    4.7  1.1  1.1  chr19              4439673  4439759 (44010012) + MOSAT_DR          Satellite              1112   1198   (889) 1442582  
   422   12.2  1.7  0.8  chr19              4439677  4439792 (44009979) C Kolobok-2_DR      DNA/Kolobok-T2       (3373)   3327    3211 1442583 *
   307   22.9 17.4  0.5  chr19              4439691  4440138 (44009633) C Polinton-4_DR     DNA/Maverick         (7436)  12851   12319 1442584 *
  1158    1.0  1.4  0.0  chr19              4439694  4440170 (44009601) + (TCTA)n           Simple_repeat             1    483     (0) 1442585  
   378   24.4  3.1  1.2  chr19              4439760  4439777 (44009994) C DNA6-6_DR         DNA                  (3339)   7926    7778 1442586 *
   305   27.7  0.8  5.5  chr19              4439778  4439863 (44009908) C DNA9-3_DR         DNA/MULE-MuDR?       (1701)   9678    9442 1442587  
   468   16.8  0.0  2.7  chr19              4439982  4440171 (44009600) C EnSpm-N48_DR      DNA/CMC-EnSpm        (1622)   1956    1772 1442588  
   208   17.7  1.4  3.6  chr19              4440062  4440202 (44009569) + DNA-TA-4_DR       DNA/TcMar              1425   1562  (8233) 1442589 *
   929   15.6 16.6  0.0  chr19              4440190  4440388 (44009383) + HATN8_DR          DNA/Zisupton             24    255     (0) 1442590  
  1374   17.7  2.4  0.4  chr19              4440407  4440656 (44009115) + HATN8_DR          DNA/Zisupton              1    255     (0) 1442591  
   331   18.9  4.6  2.7  chr19              4440684  4440707 (44009064) C Merlin-1_DR       DNA/Merlin           (8775)   1752    1642 1442592  
   339   17.6  4.7  0.0  chr19              4440708  4440792 (44008979) C hAT-N164_DR       DNA/hAT-Tip100       (1109)    931     843 1442593  
   240   10.9  0.0  0.0  chr19              4441748  4441793 (44007978) + TC1DR2            DNA/TcMar-Tc1           178    223   (653) 1442594 *
   598   13.1  6.5  0.0  chr19              4441782  4441888 (44007883) C DNAX-23_DR        DNA                  (2256)   9545    9432 1442595 *
   632    4.8  1.2  0.0  chr19              4441791  4441873 (44007898) C hAT-N167B_DR      DNA/hAT-Charlie       (249)   1324    1241 1442596  
  1834   13.7 17.4  1.9  chr19              4441882  4442254 (44007517) + DIRS-1-LTR_DR     LTR/Ngaro                 1    430   (192) 1442597 *
  6155    3.3  2.5  0.0  chr19              4442254  4443004 (44006767) C Rex1-20_DRe       LINE/Rex-Babar          (1)   3286    2517 1442598  
  1186    4.7 10.2  2.6  chr19              4443017  4443192 (44006579) + DIRS-1-LTR_DR     LTR/Ngaro               434    622     (0) 1442597  
   271    0.0  0.0  0.0  chr19              4443594  4443633 (44006138) + (ATTG)n           Simple_repeat             2     41     (0) 1442599  
   642   24.7  3.2  4.5  chr19              4443676  4443925 (44005846) C ERV1-N3-I_DR      LTR/ERV1              (748)   3843    3597 1442600  
   533   21.9  0.2  6.0  chr19              4443766  4444216 (44005555) + (TG)n             Simple_repeat             1    424     (0) 1442601 *
   407   27.0  6.7  7.0  chr19              4443797  4443815 (44005956) C EnSpm-21_DR       DNA/CMC-EnSpm        (2172)   6978    6799 1442602 *
   484   29.7  0.0  6.2  chr19              4443965  4444154 (44005617) + (CGTG)n           Simple_repeat             1    179     (0) 1442603  
   407   26.5  2.0  0.0  chr19              4444114  4444260 (44005511) C Polinton-1_DR     DNA/Maverick          (734)  17751   17602 1442604 *
   407   27.0  6.7  7.0  chr19              4444261  4444315 (44005456) C EnSpm-21_DR       DNA/CMC-EnSpm        (2352)   6798    6260 1442602  
   681   20.3  0.0  5.4  chr19              4444316  4444614 (44005157) + (TG)n             Simple_repeat             1    473   (138) 1442605  
   482   28.7  0.5  6.8  chr19              4444615  4444876 (44004895) + (CGTG)n           Simple_repeat             1    245     (0) 1442606  
   681   20.3  0.0  5.4  chr19              4444877  4444961 (44004810) + (TG)n             Simple_repeat           474    611     (0) 1442605  
   407   27.0  6.7  7.0  chr19              4444962  4444972 (44004799) C EnSpm-21_DR       DNA/CMC-EnSpm        (2172)   6259    6111 1442602  
   376   19.4  0.0  3.2  chr19              4445766  4445861 (44003910) C hAT-N177_DR       DNA/hAT-Tip100        (446)    524     432 1442607 *
  1025   18.7 15.0  3.9  chr19              4445782  4446154 (44003617) C Penelope-1_DR     LINE/Penelope           (3)   4443    4031 1442608  
   407   12.5  3.6  1.4  chr19              4446043  4446180 (44003591) C DNA9-3_DR         DNA/MULE-MuDR?       (1777)   9602    9462 1442609 *
   287   15.2  2.5  8.7  chr19              4446064  4446221 (44003550) C DNA-8-29_DR       DNA/hAT-Tip100         (77)    943     795 1442610 *
   240   23.3 10.5  7.8  chr19              4446181  4446311 (44003460) C DNA6-6_DR         DNA                  (3422)   7859    7461 1442611 *
   727   22.1  2.1  2.7  chr19              4446312  4446497 (44003274) + Penelope-5_DR     LINE/Penelope          2206   2390   (486) 1442612 *
  1020   12.4  5.4  2.2  chr19              4446337  4446551 (44003220) C Merlin-1_DR       DNA/Merlin           (6052)   4475    4293 1442613 *
  1556   15.9 11.1  2.5  chr19              4446465  4446877 (44002894) + Penelope-1_DR     LINE/Penelope           165    612  (3834) 1442614  
   240   23.3 10.5  7.8  chr19              4446498  4446527 (44003244) C DNA6-6_DR         DNA                  (3422)   7460    7363 1442611 *
   343    9.8  2.9 11.0  chr19              4448253  4448389 (44001382) + Polinton-4N1_DR   DNA/Maverick           4702   4828  (5608) 1442615 *
  1073    9.1  0.0 18.1  chr19              4448273  4448487 (44001284) C ERV1-N3-I_DR      LTR/ERV1              (831)   3760    3579 1442616  
  1035    7.9  0.0 21.5  chr19              4448337  4448562 (44001209) C DNA-N43_DR        DNA/TcMar-Fot1        (336)    718     533 1442617 *
  1312    4.1  0.2 28.5  chr19              4448354  4448438 (44001333) + (TG)n             Simple_repeat             1    151   (323) 1442618  
  1135    6.7  0.0 15.4  chr19              4448439  4448633 (44001138) C ERV1-N3-I_DR      LTR/ERV1              (844)   3747    3579 1442619  
   326   13.5  2.0 12.0  chr19              4448556  4448757 (44001014) C DNA-N43_DR        DNA/TcMar-Fot1        (333)    721     538 1442620 *
   328   15.0  7.9  0.0  chr19              4448699  4448838 (44000933) C Polinton-1_DR     DNA/Maverick          (734)  17751   17601 1442621  
  1312    4.1  0.2 28.5  chr19              4448839  4449016 (44000755) + (TG)n             Simple_repeat           152    474     (0) 1442618  
   470    3.6  0.0  0.0  chr19              4448968  4449022 (44000749) C DNA-N43_DR        DNA/TcMar-Fot1        (470)    584     530 1442617 *
   333   17.3  3.7 19.8  chr19              4449023  4449150 (44000621) + EnSpm-N10_DR      DNA/CMC-EnSpm          7185   7342  (1966) 1442622  
   218   10.0  0.0  4.0  chr19              4449113  4449164 (44000607) C DNA6-4_DR         DNA                  (1371)   2168    2119 1442623 *
   200   12.5  5.3  1.7  chr19              4449118  4449174 (44000597) + ENSPM-6_DR        DNA/CMC-EnSpm         13971  14029 (18587) 1442624 *
   280   20.3  0.0  0.0  chr19              4449363  4449421 (44000350) C HATN12B_DR        DNA/hAT-Ac              (4)    691     633 1442625  
  3499    7.1  3.5  0.6  chr19              4449422  4449905 (43999866) C TDR2              DNA/TcMar-Tc1           (0)    937     440 1442626 *
  4314   17.7  5.6  1.7  chr19              4449903  4450985 (43998786) + hAT-N22_DR        DNA/hAT-Ac              614   1738     (0) 1442627  
   207    4.2  0.0  0.0  chr19              4450986  4451007 (43998764) + DNA-X-4_DR        DNA                    1148   1169    (76) 1442628  
  4605    5.4  0.2  0.0  chr19              4451008  4451561 (43998210) + Harbinger-8N1_DR  DNA/PIF-Harbinger         1    555     (0) 1442629  
   219   23.0  4.0  2.6  chr19              4451494  4451569 (43998202) + EnSpm-N10_DR      DNA/CMC-EnSpm          4542   4618  (4690) 1442630 *
   477    5.5  4.1  1.3  chr19              4451579  4451651 (43998120) + DNA-X-4_DR        DNA                    1170   1244     (1) 1442631 *
   502   12.3  2.5  0.0  chr19              4451588  4451668 (43998103) + Merlin-1_DR       DNA/Merlin             1482   1564  (8963) 1442632  
   792   19.9  2.7  0.0  chr19              4452355  4452500 (43997271) C HATN8_DR          DNA/Zisupton            (4)    251     102 1442633  
   376   10.3  0.0  0.0  chr19              4452505  4452562 (43997209) + L2-5_DRe          LINE/L2                1849   1906   (321) 1442634  
  4083    4.3  4.0  2.7  chr19              4452563  4453108 (43996663) C Harbinger-8N1_DR  DNA/PIF-Harbinger       (2)    553       1 1442635  
   878   17.4  7.5  6.0  chr19              4453109  4453155 (43996616) + EnSpm-N10_DR      DNA/CMC-EnSpm          4614   4663  (4645) 1442636 *
   898    8.9 12.2  6.9  chr19              4453111  4453290 (43996481) + L2-5_DRe          LINE/L2                1925   2113   (114) 1442634  
  2395    7.3  3.8  0.3  chr19              4453294  4453634 (43996137) + HE2_DR            SINE/tRNA-V-RTE          11    363     (0) 1442637  
   519   16.0 12.0  7.1  chr19              4453482  4453656 (43996115) + DNA2-16_DR        DNA                    7014   7196 (10855) 1442638 *
   354   11.6  4.3  1.4  chr19              4453605  4453674 (43996097) + hAT-N127_DR       DNA/hAT-Charlie        9582   9653   (663) 1442639 *
   289   10.9  2.2  0.0  chr19              4453635  4453680 (43996091) + EnSpm-N3B_DR      DNA/CMC-EnSpm          2834   2880   (854) 1442640 *
   563   12.1 12.3  3.6  chr19              4453669  4453685 (43996086) C hAT-N164_DR       DNA/hAT-Tip100       (1044)    996     834 1442641  
   623    8.5 10.5  2.8  chr19              4453686  4453818 (43995953) + Mariner-N38_DR    DNA/TcMar-Tc1           405    547     (0) 1442642  
   306    4.5  2.1  6.5  chr19              4453783  4453830 (43995941) + ENSPM-6_DR        DNA/CMC-EnSpm          2703   2748 (29868) 1442643 *
   264   12.9  3.0  6.2  chr19              4453831  4453843 (43995928) C MuDR-2_DR         DNA/MULE-MuDR        (8057)  15871   15813 1442644  
   244   23.1  2.1  6.7  chr19              4454728  4454820 (43994951) C Kolobok-N10_DR    DNA/Kolobok             (1)    642     554 1442645  
  2750   12.5  1.8 11.1  chr19              4454877  4455425 (43994346) C LOOPERN4B_DR      DNA/Kolobok-T2          (0)    503       1 1442646  
   327    6.4  0.0  2.1  chr19              4455436  4455483 (43994288) C hAT-N141_DR       DNA/hAT-Charlie       (117)     77      31 1442647  
   211   20.0  6.3  4.7  chr19              4455441  4455503 (43994268) C DNA2-16_DR        DNA                  (4138)  13913   13850 1442648 *
   214   26.1  0.0  1.4  chr19              4455489  4455558 (43994213) + Helitron-1_DR     RC/Helitron           25260  25328   (972) 1442649  
   912   13.6  7.3  0.5  chr19              4455615  4455791 (43993980) + DNA11TA1_DR       DNA/CMC-EnSpm            14    202     (1) 1442650  
  3032   12.0  4.2  2.2  chr19              4455811  4456304 (43993467) + TDR13B            DNA                       1    504   (259) 1442651  
   638    8.6  2.1  4.2  chr19              4456289  4456385 (43993386) + DIRS-6B_DR        LTR/Ngaro              6976   7070     (0) 1442652 *
   356   21.5 10.1  1.7  chr19              4456386  4456486 (43993285) C HarbingerN6B_DR   DNA/PIF-Harbinger     (129)    593     484 1442653  
  1597    5.0  0.0  0.0  chr19              4456488  4456687 (43993084) + HATN8_DR          DNA/Zisupton              1    200    (55) 1442654  
  1168   11.6  0.5  1.6  chr19              4456707  4456898 (43992873) C HarbingerN6B_DR   DNA/PIF-Harbinger     (242)    480     291 1442653  
   372   10.6  0.0  0.0  chr19              4456899  4456945 (43992826) C TDR13B            DNA                   (715)     48       2 1442655  
   440   13.4  0.0  4.4  chr19              4457802  4457895 (43991876) + DNA-X-17_DR       DNA                    1676   1765   (609) 1442656  
   359   18.1  5.8  6.4  chr19              4457836  4458024 (43991747) + EnSpm-N2_DR       DNA/CMC-EnSpm          2977   3164   (851) 1442657 *
   313    8.0  2.5  6.9  chr19              4457896  4457916 (43991855) + CryptonV-N5_DR    DNA/Crypton-V          8426   8520 (16017) 1442658 *
   247   12.8  4.7  0.0  chr19              4457993  4458078 (43991693) + Mariner-N5C_DR    DNA/TcMar              1479   1568  (6353) 1442659  
   434   19.1 19.7  0.0  chr19              4458131  4458282 (43991489) C DNA11TA1_DR       DNA/CMC-EnSpm           (0)    203      22 1442660  
   281    3.9  0.0  0.0  chr19              4458563  4458613 (43991158) + Helitron-N3_DR    RC/Helitron            2723   2773   (243) 1442661 *
   282    3.0  0.0  0.0  chr19              4458571  4458636 (43991135) + hAT-N159_DR       DNA/hAT-Ac             1572   1637   (185) 1442662 *
  3887    2.2  2.9  0.3  chr19              4458635  4459137 (43990634) + Tx1-39_DR         LINE/L1-Tx1            4948   5452     (0) 1442663  
   247   13.7  2.0  0.0  chr19              4459095  4459145 (43990626) + DIRS-N1_DR        LTR/Ngaro              2861   2912  (3720) 1442664 *
   480    4.8  1.6  0.0  chr19              4459518  4459579 (43990192) + TDR2              DNA/TcMar-Tc1             2     64   (873) 1442665  
   212   18.8  2.1  0.0  chr19              4459567  4459579 (43990192) + TE-X-13_DR        Unknown                1392   1405  (1020) 1442666 *
  2360    5.4  0.0  0.0  chr19              4459580  4459892 (43989879) + TDR16             DNA/Merlin                1    313     (0) 1442667  
  4217    6.5  9.0  0.8  chr19              4459893  4460501 (43989270) + TDR2              DNA/TcMar-Tc1            57    715   (222) 1442668  
   680   20.7  1.8 18.4  chr19              4460681  4460708 (43989063) C DNAX-23_DR        DNA                  (7080)   4721    4480 1442669  
  1277   16.9  0.4  4.5  chr19              4460709  4460736 (43989035) + DNA6-6_DR         DNA                    4167   4409  (6871) 1442670  
  1620    9.5  0.0  1.4  chr19              4460737  4460961 (43988810) + SINE2-4_DR        SINE/tRNA-V-RTE           1    222   (149) 1442671  
  5235    8.4  0.7  0.3  chr19              4461419  4462137 (43987634) C L2-2_DRe          LINE/L2                 (0)   4238    3517 1442672  
   594   15.4  1.9  0.0  chr19              4462187  4462290 (43987481) + TDR25             DNA/hAT-Charlie           1    106   (505) 1442673  
   693   19.4 11.5  0.0  chr19              4465825  4465989 (43983782) C CryptonV-3_DR     DNA/Crypton-V           (1)  23452   23269 1442674  
   496   16.3  1.0  4.3  chr19              4465982  4466077 (43983694) C CryptonV-3_DR     DNA/Crypton-V       (23200)    253     161 1442675 *
  1290    7.9 28.4  2.3  chr19              4466088  4466397 (43983374) + hAT-N155_DR       DNA/hAT-Tip100            1    389   (199) 1442676  
   744   14.2  0.6  6.7  chr19              4466337  4466510 (43983261) C DNA-TA-4_DR       DNA/TcMar            (5082)   4713    4550 1442677 *
  1035    8.8  1.8  3.7  chr19              4466375  4466540 (43983231) + hAT-N167B_DR      DNA/hAT-Charlie        1218   1380   (193) 1442678  
   996   15.0  1.1  3.3  chr19              4466381  4466566 (43983205) C DNA-6-N2_DR       DNA                  (1434)   3622    3441 1442679 *
  1934    8.3  0.2 32.3  chr19              4466402  4466863 (43982908) C SINE2-4_DR        SINE/tRNA-V-RTE         (0)    371      22 1442680  
  1118   13.8  0.5  2.6  chr19              4466702  4466895 (43982876) C SAT-26B_DR        Satellite               (0)    793     604 1442681 *
   413   14.0  8.0  6.9  chr19              4466809  4466908 (43982863) + EnSpm-N48B_DR     DNA/CMC-EnSpm          2571   2671  (4288) 1442682 *
  1421    8.7  1.4  0.0  chr19              4466882  4467089 (43982682) + hAT-N155_DR       DNA/hAT-Tip100          378    588     (0) 1442683  
   264   18.6  8.6  0.0  chr19              4467108  4467176 (43982595) C hAT-N22C_DR       DNA/hAT-Ac              (0)    694     620 1442684  
  2953    7.7 30.2  1.9  chr19              4467177  4467786 (43981985) C TDR13B2           DNA                     (0)    779       1 1442685  
  2315    6.7  1.9  0.9  chr19              4467787  4468101 (43981670) C hAT-N22C_DR       DNA/hAT-Ac             (67)    627     310 1442684  
   513    9.2  4.5  1.1  chr19              4468104  4468191 (43981580) C hAT-N172_DR       DNA/hAT-Charlie         (3)    578     488 1442686  
  1155   12.8  2.0  2.6  chr19              4468243  4468464 (43981307) C DIRS-9B_DR        LTR/Ngaro             (588)   6591    6276 1442687  
   271   14.9  0.6  3.0  chr19              4469035  4469229 (43980542) + CT-rich           Low_complexity            1    190     (0) 1442688  
   311   14.9  0.0  3.6  chr19              4469307  4469529 (43980242) + CT-rich           Low_complexity            1    214     (0) 1442689  
   210   17.4  1.8  7.5  chr19              4470012  4470067 (43979704) + Zisupton-7_DR     DNA/Zisupton          11500  11552  (5530) 1442690  
   203   24.0  1.3  5.6  chr19              4470068  4470086 (43979685) C IS3EU-4_DR        DNA/IS3EU             (894)  14135   14064 1442691  
   227   25.0  4.5  5.5  chr19              4470886  4470898 (43978873) + EnSpm-8_DR        DNA/CMC-EnSpm          7672   7683  (1758) 1442692  
   660   23.6  0.0  4.5  chr19              4470899  4471107 (43978664) C ANGEL             DNA/Kolobok             (0)    309     110 1442693  
   360   19.6  4.6  5.6  chr19              4471679  4471786 (43977985) C DNA-2-28_DR       DNA/TcMar?            (198)    189      83 1442694  
   525   13.2  0.9  6.0  chr19              4471836  4471940 (43977831) C DNA-2-28_DR       DNA/TcMar?            (205)    182      83 1442695  
   536   11.4  1.0  6.1  chr19              4471992  4472094 (43977677) C DNA-2-28_DR       DNA/TcMar?            (207)    180      83 1442696  
   522   11.4  1.0  6.1  chr19              4472146  4472248 (43977523) C DNA-2-28_DR       DNA/TcMar?            (207)    180      83 1442697  
   513   14.2  0.9  6.0  chr19              4472298  4472402 (43977369) C DNA-2-28_DR       DNA/TcMar?            (205)    182      83 1442698  
   530   11.4  1.0  6.1  chr19              4472454  4472556 (43977215) C DNA-2-28_DR       DNA/TcMar?            (207)    180      83 1442699  
   230    6.5  0.0  0.0  chr19              4472577  4472607 (43977164) + Kolobok-N10_DR    DNA/Kolobok               3     33   (610) 1442700  
   216   12.8  5.1  0.0  chr19              4472578  4472616 (43977155) + Dada-U1A_DR       DNA/Dada               5655   5695  (5284) 1442701 *
   441   17.7  0.9  5.8  chr19              4472603  4472710 (43977061) C DNA-2-28_DR       DNA/TcMar?            (202)    185      83 1442702  
   423   13.7  3.0  6.1  chr19              4472762  4472862 (43976909) C DNA-2-28_DR       DNA/TcMar?            (207)    180      83 1442703  
   535   14.8  0.9  5.8  chr19              4472909  4473016 (43976755) C DNA-2-28_DR       DNA/TcMar?            (202)    185      83 1442704  
   214   22.4  3.7  9.7  chr19              4473050  4473158 (43976613) C DNA-2-8_DR        DNA/CMC-EnSpm         (338)   2158    2056 1442705 *
   479   14.2  0.9  6.0  chr19              4473066  4473170 (43976601) C DNA-2-28_DR       DNA/TcMar?            (205)    182      83 1442706  
   419   14.9 14.6  2.2  chr19              4473193  4473315 (43976456) + ANGEL             DNA/Kolobok               1    138   (171) 1442707  
   216   14.0  0.0  2.3  chr19              4473280  4473323 (43976448) + IS3EU-1_DR        DNA/IS3EU              3968   4010  (4694) 1442708 *
   200   10.0  0.0  0.0  chr19              4473315  4473344 (43976427) C Kolobok-N10_DR    DNA/Kolobok           (611)     32       3 1442709 *
  2018    2.6  0.0  0.0  chr19              4473418  4473650 (43976121) C P-1N2_DR          DNA/P                   (0)   2146    1914 1442710 *
  6142    5.8  0.8  3.2  chr19              4473650  4474471 (43975300) C P-1N2_DR          DNA/P                (1343)    803       1 1442711  
   219   20.6 15.1  0.0  chr19              4474476  4474548 (43975223) + TC1DR3B           DNA/TcMar-Tc1           700    783   (106) 1442712  
   688   19.1  3.7 10.3  chr19              4475116  4475331 (43974440) + DNA11TA1_DR       DNA/CMC-EnSpm             1    203     (0) 1442713  
  1784    9.2  0.0  0.4  chr19              4475584  4475824 (43973947) C Harbinger-4N1_DR  DNA/PIF-Harbinger       (1)   1020     781 1442714  
   368   13.1  4.4  3.0  chr19              4475814  4476305 (43973466) C Polinton-1N1_DR   DNA/Maverick          (401)  15068   14737 1442715 *
   598    9.7  1.6  4.1  chr19              4475822  4476029 (43973742) + (TTATA)n          Simple_repeat             1    430   (381) 1442716  
   292   19.7  1.3  9.0  chr19              4476030  4476330 (43973441) + (CATAT)n          Simple_repeat             1    277     (0) 1442717  
   461    3.6  0.0  0.0  chr19              4476333  4476471 (43973300) + (TTAAA)n          Simple_repeat             5    143     (0) 1442718  
   598    9.7  1.6  4.1  chr19              4476472  4476653 (43973118) + (TTATA)n          Simple_repeat           431    811     (0) 1442716 *
   984   21.8  7.6  8.5  chr19              4476510  4476995 (43972776) C DNAX-23_DR        DNA                  (6947)   4854    4373 1442719 *
  1656   19.0  4.9  4.3  chr19              4476619  4477009 (43972762) + EnSpm-N17_DR      DNA/TcMar              2967   3359  (1834) 1442720 *
  2271   10.5  6.0  0.0  chr19              4476686  4477037 (43972734) + HE1_DR1           SINE/tRNA-V-RTE          14    386    (16) 1442721  
   221   18.4  0.0  0.0  chr19              4477439  4477476 (43972295) + Helitron-2_DR     RC/Helitron           23601  23638  (3774) 1442722 *
   267   23.7  9.2  0.0  chr19              4477450  4477525 (43972246) + EnSpm-7_DR        DNA/CMC-EnSpm          7131   7213  (3821) 1442723  
  1052    2.9  0.6  0.0  chr19              4477659  4477686 (43972085) + (TCTA)n           Simple_repeat             1     61   (244) 1442724  
   356   23.7  4.7  0.0  chr19              4477687  4477855 (43971916) C Polinton-4_DR     DNA/Maverick         (7591)  12696   12520 1442725 *
  1478   28.5  4.7  5.7  chr19              4477804  4477836 (43971935) + hAT-N22_DR        DNA/hAT-Ac              438    475  (1263) 1442726  
   780   15.0  0.0  1.1  chr19              4477837  4478018 (43971753) + (TTCA)n           Simple_repeat             1    180     (0) 1442727 *
  1052    2.9  0.6  0.0  chr19              4477856  4477962 (43971809) + (TCTA)n           Simple_repeat            62    305     (0) 1442724  
  1478   28.5  4.7  5.7  chr19              4478019  4478685 (43971086) + hAT-N22_DR        DNA/hAT-Ac              476   1249   (489) 1442726  
   209   15.2  0.6  3.0  chr19              4478736  4478905 (43970866) + CT-rich           Low_complexity            1    166     (0) 1442728 *
   262   12.3  0.0  3.4  chr19              4478901  4479085 (43970686) + T-rich            Low_complexity            1    179     (0) 1442729  
   323    6.8 25.4  0.0  chr19              4479950  4480006 (43969765) C SINE3-1a          SINE/5S-Deu-L2        (303)    267     196 1442730  
  5688    6.0 15.4  0.1  chr19              4480007  4480842 (43968929) C HAT1N_DR          DNA/hAT-Ac              (0)    965       2 1442731  
   950    6.5  9.0  3.3  chr19              4480952  4481095 (43968676) C Tc1-4_DR          DNA/TcMar-Tc1         (809)    763     612 1442732 *
  1422    9.7  0.5  0.0  chr19              4481086  4481292 (43968479) C SINE3-1a          SINE/5S-Deu-L2        (362)    208       1 1442730  
   853   11.4  2.5  5.9  chr19              4481309  4481466 (43968305) + Merlin-1_DR       DNA/Merlin             4323   4475  (6052) 1442733  
   683   15.7  2.4  3.7  chr19              4481365  4481529 (43968242) C CryptonV-N1_DR    DNA/Crypton-V        (1968)   8083    7921 1442734 *
   585   21.4  8.0  1.6  chr19              4481952  4481970 (43967801) C IS3EU-1_DR        DNA/IS3EU            (4509)   4195    4009 1442735  
   809   13.6  7.6  1.8  chr19              4481971  4482121 (43967650) + ANGEL             DNA/Kolobok               1    160   (149) 1442736  
  1396    9.3  7.0  0.0  chr19              4482122  4482336 (43967435) + TDR2              DNA/TcMar-Tc1             1    230   (707) 1442737  
   250   11.1  0.0  3.2  chr19              4482502  4482566 (43967205) + DNA-1-7_DR        DNA/PIF-Harbinger       665    727   (711) 1442738  
   222   15.3  6.9  0.0  chr19              4482511  4482582 (43967189) C DNA-6-N2_DR       DNA                  (4200)    856     780 1442739 *
   205    5.3  0.0  0.0  chr19              4482607  4482644 (43967127) C EnSpm-N40B_DR     DNA/CMC-EnSpm        (3275)   2232    2195 1442740 *
   210   15.2  1.5  0.0  chr19              4482633  4482698 (43967073) + hAT-N178B_DR      DNA/hAT-Ac              147    213  (1670) 1442741  
   216   16.9  1.0  1.0  chr19              4482802  4482897 (43966874) + (TAA)n            Simple_repeat             1     96     (0) 1442742 *
   252   16.1  2.5  0.0  chr19              4482818  4482898 (43966873) C CryptonV-N4_DR    DNA/Crypton-V        (9884)   3609    3527 1442743  
   220   14.5  0.0  0.0  chr19              4482841  4482909 (43966862) + hAT-N178B_DR      DNA/hAT-Ac              139    207  (1676) 1442744 *
   440    8.6  8.2  4.4  chr19              4483322  4483431 (43966340) + EnSpm-7_DR        DNA/CMC-EnSpm          7050   7163  (3871) 1442745  
   302   18.3  1.0  0.0  chr19              4483361  4483464 (43966307) C Polinton-1_DR     DNA/Maverick          (815)  17670   17566 1442746 *
  2704   11.4  7.5  2.9  chr19              4483958  4484439 (43965332) C TC1DR2            DNA/TcMar-Tc1         (399)   1196     379 1442747  
   346   13.7  6.8  0.0  chr19              4484440  4484512 (43965259) + DNA8-17_DR        DNA/hAT-Tip100            1     78  (1735) 1442748  
  1758    6.3  0.5  0.0  chr19              4484575  4484795 (43964976) C Harbinger-N13_DR  DNA/PIF-Harbinger      (92)    232      11 1442749  
   773    5.8 18.2  0.0  chr19              4484799  4484919 (43964852) + DNA8-17_DR        DNA/hAT-Tip100          175    317  (1496) 1442750  
   481   20.1  0.0 14.2  chr19              4484918  4485062 (43964709) + IS3EU-4_DR        DNA/IS3EU             10237  10363  (4666) 1442751 *
  1422   15.0  8.2  1.8  chr19              4485226  4485541 (43964230) C Mariner-N38_DR    DNA/TcMar-Tc1          (31)    516     181 1442752  
  1294    9.8  5.4  0.0  chr19              4485542  4485725 (43964046) C hAT-N141_DR       DNA/hAT-Charlie         (0)    194       1 1442753  
   472   16.5  1.2  1.2  chr19              4485652  4485737 (43964034) + hAT-N154_DR       DNA/hAT-Tip100          263    348  (1047) 1442754 *
   331   25.6  0.0  0.0  chr19              4485669  4485746 (43964025) C CryptonV-N5_DR    DNA/Crypton-V       (21468)   3069    2992 1442755 *
  1019   12.7  1.2  0.0  chr19              4485732  4485897 (43963874) C Helitron-N3B_DR   RC/Helitron          (1297)   5307    5140 1442756  
   261   16.7 10.0  0.0  chr19              4485868  4485927 (43963844) C EnSpm-N13_DR      DNA/CMC-EnSpm       (14489)   7660    7595 1442757 *
   851   14.8  3.2  1.6  chr19              4485898  4485916 (43963855) + Dada-tL_DR        DNA/Dada               2184   2371  (8036) 1442758  
   711   27.2  1.6  0.8  chr19              4486334  4486671 (43963100) C SAT-2_DR          Satellite               (7)    340       1 1442759  
   322   26.0  5.8  7.7  chr19              4486661  4486831 (43962940) C CryptonV-N5_DR    DNA/Crypton-V       (19278)   5259    5092 1442760 *
  2527    8.7  0.5  4.2  chr19              4486679  4487052 (43962719) C HE2_DR            SINE/tRNA-V-RTE         (1)    362       2 1442761  
   233   27.3  1.3  1.3  chr19              4486986  4487063 (43962708) C EnSpm-N44_DR      DNA/CMC-EnSpm        (3163)   5489    5412 1442762 *
   768   28.2  2.6  0.1  chr19              4487052  4487506 (43962265) C SAT-2_DR          Satellite              (15)    466       1 1442763  
   673    8.1  0.0  0.0  chr19              4487508  4487594 (43962177) + hAT-N142_DR       DNA/hAT?               1134   1220   (216) 1442764  
   328   21.3  0.0  8.9  chr19              4487595  4487605 (43962166) C hAT-N35_DR        DNA/hAT-Ac            (827)    606     517 1442765  
   767   27.8  0.3  0.9  chr19              4487607  4488159 (43961612) C SAT-2_DR          Satellite               (3)    549       1 1442766  
   218   24.0  2.0  0.0  chr19              4488208  4488257 (43961514) C hAT-N26_DR        DNA/hAT-Ac            (907)    552     502 1442767  
   631   17.9  0.0 21.5  chr19              4489366  4489404 (43960367) C hAT5-N2B_DR       DNA/hAT-hAT5          (532)   1596    1375 1442768  
  1619    8.4  0.0  1.8  chr19              4489405  4489635 (43960136) + DNA6-6_DR         DNA                    4194   4420  (6861) 1442769  
   380   10.5  0.0  0.0  chr19              4489634  4489690 (43960081) + LOOPERN3B_DR      DNA/Kolobok-T2          991   1047     (2) 1442770 *
  2144   10.6  6.2  2.2  chr19              4490136  4490492 (43959279) C HE1_DR1           SINE/tRNA-V-RTE        (22)    380      10 1442771  
   546   12.0  5.9  0.9  chr19              4490561  4490661 (43959110) C DNA8-17_DR        DNA/hAT-Tip100        (115)   1698    1593 1442772 *
   559    4.2  4.2  0.0  chr19              4490591  4490661 (43959110) C SINE2-4_DR        SINE/tRNA-V-RTE         (3)    368     295 1442773  
   541    8.1  4.4  3.3  chr19              4490662  4490680 (43959091) C Penelope-5_DR     LINE/Penelope         (511)   2365    2275 1442774  
   225   16.4  0.0  5.5  chr19              4491046  4491090 (43958681) C Ginger1-2_DR      DNA/Ginger-1         (6181)    441     400 1442775  
  2932   21.0  5.0  8.9  chr19              4491091  4492041 (43957730) C TC1DR3            DNA/TcMar-Tc1           (0)   1225     309 1442776  
  1024   14.9  3.3  0.5  chr19              4492031  4492212 (43957559) C CryptonV-3_DR     DNA/Crypton-V       (23258)    195       9 1442777 *
  4921    5.2  2.9  0.8  chr19              4492657  4493308 (43956463) C TZF28B            DNA/TcMar-Tc1           (0)   1614     949 1442778  
   359   11.3  1.3  8.3  chr19              4493308  4493383 (43956388) C EnSpm-N26B_DR     DNA/CMC-EnSpm           (6)    215     145 1442779 *
  9605    4.8  1.1  1.5  chr19              4493384  4494623 (43955148) C LOOPERN1_DR       DNA/Kolobok-T2          (0)   1234       1 1442780  
   472   18.3  1.2  2.8  chr19              4494624  4494704 (43955067) C EnSpm-N26B_DR     DNA/CMC-EnSpm          (10)    211     153 1442779  
   264   24.4  2.6  7.3  chr19              4494705  4494819 (43954952) + EnSpm-N26_DR      DNA/CMC-EnSpm            11    120   (493) 1442781  
   472   18.3  1.2  2.8  chr19              4494820  4494895 (43954876) C EnSpm-N26B_DR     DNA/CMC-EnSpm           (8)    152      95 1442779  
   329   20.6  5.7  1.7  chr19              4494870  4495010 (43954761) C EnSpm-N26B_DR     DNA/CMC-EnSpm          (10)    211     100 1442782 *
   418   24.1  5.4  5.4  chr19              4494977  4495160 (43954611) C EnSpm-N26B_DR     DNA/CMC-EnSpm          (37)    184       1 1442783  
   202   15.1  0.0 10.6  chr19              4495612  4495663 (43954108) C BEL-50_DRe-LTR    LTR/Pao               (136)    429     383 1442784  
   212   10.3  0.0  7.7  chr19              4496004  4496045 (43953726) C Dada-tL_DR        DNA/Dada             (8342)   2065    2027 1442785  
  1546    9.6 11.2  0.0  chr19              4496114  4496364 (43953407) + SINE2-4_DR        SINE/tRNA-V-RTE          93    371     (0) 1442786  
   281   18.7  2.2  6.8  chr19              4496288  4496379 (43953392) + CryptonV-N5_DR    DNA/Crypton-V          5779   5866 (18671) 1442787 *
  1216   12.2  2.4  3.6  chr19              4496558  4496780 (43952991) C Kolobok-4N1_DR    DNA/Kolobok-T2         (12)   1657    1469 1442788  
  2745    5.2  1.1  0.0  chr19              4496807  4497155 (43952616) C hAT-N185B_DR      DNA/hAT?              (184)   1172     820 1442789  
  5252    8.8  3.0  0.5  chr19              4497191  4497935 (43951836) C TDR13B            DNA                     (0)    763       1 1442790  
   602   14.7  7.8  0.0  chr19              4497951  4498052 (43951719) C DNA-8-8_DR        DNA/hAT-Charlie      (1014)    111       2 1442791  
   273    9.8  0.0  0.0  chr19              4498610  4498670 (43951101) + Helitron-2_DR     RC/Helitron           23593  23653  (3759) 1442792  
   205    6.4  2.1  0.0  chr19              4498631  4498677 (43951094) + hAT-N182_DR       DNA/hAT-Ac              754    801  (1159) 1442793 *
  2308   19.8  6.6  6.8  chr19              4498947  4499549 (43950222) + DNA-1-3_DR        DNA/PIF-Harbinger       166    767    (70) 1442794  
   244   30.7 12.6  0.5  chr19              4499712  4499814 (43949957) + DNA-1-3_DR        DNA/PIF-Harbinger       638    745    (92) 1442795  
   284   29.5 11.5  0.0  chr19              4500122  4500199 (43949572) + DNA-1-3_DR        DNA/PIF-Harbinger       662    748    (89) 1442796 *
   308   30.2  0.0 10.3  chr19              4500168  4500263 (43949508) + DNA-1-3_DR        DNA/PIF-Harbinger       662    748    (89) 1442796  
   201   14.2 14.1 11.0  chr19              4500379  4500449 (43949322) + DNA-1-3_DR        DNA/PIF-Harbinger       109    181   (656) 1442797 *
   243   26.4  1.1 12.8  chr19              4500416  4500502 (43949269) + DNA-1-3_DR        DNA/PIF-Harbinger       662    739    (98) 1442798  
   652   25.1  5.2  2.8  chr19              4500752  4500923 (43948848) + DNA-1-3_DR        DNA/PIF-Harbinger       662    837     (0) 1442799  
  2204   18.5 14.3  0.6  chr19              4500925  4501407 (43948364) + DNA-1-3B_DR       DNA/PIF-Harbinger         1    549   (214) 1442800  
   311   18.6  4.0  5.5  chr19              4501426  4501499 (43948272) C DNA-X-5_DR        DNA/hAT               (795)    426     354 1442801 *
   440   12.8 14.9  0.0  chr19              4501434  4501527 (43948244) + DNA-1-3_DR        DNA/PIF-Harbinger       730    837     (0) 1442802  
  1082   12.2  6.5  0.6  chr19              4501545  4501764 (43948007) + DNA11TA1B_DR      DNA/CMC-EnSpm             2    227   (585) 1442803  
   748   16.7  0.0  0.0  chr19              4502162  4502287 (43947484) C Mariner-N1_DR     DNA/TcMar             (118)    152      27 1442804  
   979   14.8  0.9 10.1  chr19              4502322  4502538 (43947233) C Mariner-N1_DR     DNA/TcMar              (70)    200       2 1442805  
   209   18.9  0.0  8.3  chr19              4502524  4502575 (43947196) + SAT-10_DR         Satellite              1043   1090   (508) 1442806 *
  1369    9.2  0.5  0.0  chr19              4502582  4502776 (43946995) C Mariner-N1_DR     DNA/TcMar              (74)    196       1 1442807  
   209   11.4  2.9  0.0  chr19              4502766  4502800 (43946971) + SAT-10_DR         Satellite              1350   1385   (213) 1442806 *
  1253   12.8  0.0  0.0  chr19              4502809  4503004 (43946767) C Mariner-N1_DR     DNA/TcMar              (74)    196       1 1442808  
   217   11.4  2.9  0.0  chr19              4502994  4503028 (43946743) + SAT-10_DR         Satellite              1350   1385   (213) 1442809 *
  1259   10.0  3.2  0.0  chr19              4503037  4503226 (43946545) C Mariner-N1_DR     DNA/TcMar              (74)    196       1 1442810  
   236    9.8  2.3  4.8  chr19              4503216  4503258 (43946513) + SAT-10_DR         Satellite              1350   1391   (207) 1442811 *
  1191   12.9  1.0  0.5  chr19              4503267  4503461 (43946310) C Mariner-N1_DR     DNA/TcMar              (74)    196       1 1442812  
   259    9.1  0.0  6.8  chr19              4503451  4503497 (43946274) + SAT-10_DR         Satellite              1350   1393   (205) 1442813 *
   858   15.9  8.5  3.5  chr19              4503499  4503687 (43946084) C Mariner-N1_DR     DNA/TcMar              (71)    199       2 1442814  
   202   11.7  2.1  9.1  chr19              4503678  4503724 (43946047) + SAT-10_DR         Satellite               435    478  (1120) 1442815 *
   959   11.2  8.7  0.0  chr19              4503733  4503893 (43945878) C Mariner-N1_DR     DNA/TcMar              (95)    175       1 1442816  
   784   18.1  1.0  6.5  chr19              4503929  4504123 (43945648) C Mariner-N1_DR     DNA/TcMar              (85)    185       1 1442817  
  1320   15.1 10.3  1.6  chr19              4504124  4504402 (43945369) + TE-X-16_DR        DNA/Crypton-A            46    349     (4) 1442818  
  5204    2.1  0.7  0.0  chr19              4504494  4505097 (43944674) C L2-3_DRe          LINE/L2                 (0)   5068    4461 1442819  
   709   10.8 15.8  2.3  chr19              4505098  4505287 (43944484) + EnSpm-N4B_DR      DNA/CMC-EnSpm?            3    217     (3) 1442820  
  2119    7.7  1.0  0.0  chr19              4505794  4506103 (43943668) C TDR16             DNA/Merlin              (0)    313       1 1442821  
   212   18.0  0.7 22.3  chr19              4506104  4506134 (43943637) + hAT-27N1_DR       DNA/hAT-Ac              527    533   (198) 1442822  
   248   11.1 10.7  3.3  chr19              4506171  4506226 (43943545) + EnSpm-N23_DR      DNA/CMC-EnSpm           579    638     (0) 1442823  
   244   25.6  4.7  3.2  chr19              4506227  4506344 (43943427) + EnSpm-N23_DR      DNA/CMC-EnSpm           566    620    (18) 1442824  
  1318    7.9  5.2  4.7  chr19              4506398  4506713 (43943058) + DNA8-22_DR        DNA                       1    208   (577) 1442825  
   223   17.5  0.0  0.0  chr19              4506715  4506754 (43943017) + EnSpm-4N3_DR      DNA/CMC-EnSpm          1978   2017   (481) 1442826 *
   226   14.3  0.0  0.0  chr19              4506725  4506759 (43943012) + EnSpm-N23_DR      DNA/CMC-EnSpm           583    617    (21) 1442827 *
   287   26.6  0.7  1.1  chr19              4506738  4506864 (43942907) + EnSpm-N23_DR      DNA/CMC-EnSpm           551    620    (18) 1442828 *
   291   26.2  1.4  1.1  chr19              4506839  4506966 (43942805) + EnSpm-N23_DR      DNA/CMC-EnSpm           551    620    (18) 1442828 *
   323   23.8  2.8  1.1  chr19              4506941  4507075 (43942696) + EnSpm-N23_DR      DNA/CMC-EnSpm           551    629     (9) 1442828  
  4808   12.8  4.1 13.3  chr19              4507078  4508238 (43941533) C Kolobok-1N3_DR    DNA/Kolobok-T2          (0)   1067       1 1442829  
  2388   10.6  0.8  1.1  chr19              4508249  4508611 (43941160) C SINE2-4_DR        SINE/tRNA-V-RTE         (1)    370       9 1442830  
   334   10.0  4.8  5.6  chr19              4508679  4508786 (43940985) + EnSpm-16_DR       DNA/CMC-EnSpm          9685   9752    (32) 1442831  
   247    9.6  3.8  1.9  chr19              4508779  4508831 (43940940) C SINE2-1_DR        SINE/tRNA               (5)    193     140 1442832 *
  3178    8.7 21.5  0.0  chr19              4508833  4509394 (43940377) + hAT-32N1B_DR      DNA/hAT-Charlie           1    683     (0) 1442833  
  7535    2.9  0.9  1.3  chr19              4509448  4510405 (43939366) + CR1-22_DR         LINE/L2                 767   1721     (0) 1442834  
   392   24.7  9.7  0.0  chr19              4510410  4510502 (43939269) C SINE2-1_DR        SINE/tRNA              (96)    102       1 1442835  
   206   13.6 13.6  0.0  chr19              4510503  4510544 (43939227) + EnSpm-N23_DR      DNA/CMC-EnSpm           590    637     (1) 1442836  
   203   29.0  0.0 10.2  chr19              4510775  4510893 (43938878) + Mariner-N41_DR    DNA/TcMar-Fot1          373    480   (368) 1442837  
   320   13.6  0.8  7.1  chr19              4511155  4511177 (43938594) C ERV1-N3-I_DR      LTR/ERV1              (907)   3684    3573 1442838  
   422    7.3  5.2  0.0  chr19              4511178  4511273 (43938498) C EnSpm-N14_DR      DNA/CMC-EnSpm         (938)   3642    3542 1442839  
   222   15.2  2.2  0.0  chr19              4511425  4511470 (43938301) C EnSpm-N10_DR      DNA/CMC-EnSpm           (0)   9308    9262 1442840  
   827   17.9  4.0  3.0  chr19              4511515  4511715 (43938056) + DNA11TA1_DR       DNA/CMC-EnSpm             1    203     (0) 1442841  
   216   15.4  0.0 23.6  chr19              4511716  4511773 (43937998) C CryptonV-N5_DR    DNA/Crypton-V       (18348)   6189    6145 1442842 *
   241   18.5  0.0  0.0  chr19              4511734  4511787 (43937984) + Merlin-1_DR       DNA/Merlin             7473   7526  (3001) 1442843 *
   245   23.1  4.3  1.1  chr19              4511746  4511837 (43937934) + DNA-N43_DR        DNA/TcMar-Fot1          663    757   (297) 1442844 *
  1396   19.1  3.8  4.7  chr19              4511774  4511830 (43937941) + Merlin-1_DR       DNA/Merlin             8631   8995  (1532) 1442845  
  2024    9.7  5.8  0.0  chr19              4511831  4512141 (43937630) + HE1_DR1           SINE/tRNA-V-RTE           3    331    (71) 1442846  
   247   21.4 26.5  0.0  chr19              4512069  4512166 (43937605) + Helitron-2_DR     RC/Helitron           23697  23820  (3592) 1442847 *
  2043   12.8 20.4  0.8  chr19              4512460  4512474 (43937297) + Helitron-N3B_DR   RC/Helitron            1860   1924  (4680) 1442848  
  2219    8.2  8.2  0.7  chr19              4512475  4512854 (43936917) + Mariner-N38_DR    DNA/TcMar-Tc1            30    437   (110) 1442849  
   470   18.0  7.4  8.5  chr19              4512770  4512858 (43936913) + CryptonV-N4_DR    DNA/Crypton-V          4792   5094  (8395) 1442850 *
  2043   12.8 20.4  0.8  chr19              4512855  4512970 (43936801) + Helitron-N3B_DR   RC/Helitron            1925   2469  (4135) 1442848  
   569   11.3  0.5 10.7  chr19              4512859  4513075 (43936696) + EnSpm-N2_DR       DNA/CMC-EnSpm          2935   3131   (884) 1442851 *
   214   17.9  0.0  0.0  chr19              4513047  4513085 (43936686) + EnSpm-N48B_DR     DNA/CMC-EnSpm          1830   1868  (5091) 1442852 *
   205   18.2  4.5  0.0  chr19              4513048  4513091 (43936680) C hAT-N21_DR        DNA/hAT-Charlie      (1090)    756     711 1442853 *
   279   23.7  0.0  3.2  chr19              4513338  4513433 (43936338) + Kolobok-N3_DR     DNA/Kolobok-T2?           7     99   (271) 1442854  
  1813   11.4 24.3  1.0  chr19              4513453  4513851 (43935920) C TDR13             DNA                     (0)    772     282 1442855  
   422   15.8  0.0  1.4  chr19              4513856  4513934 (43935837) C TDR13             DNA                   (602)     78       1 1442855  
   242   31.2  6.1  4.5  chr19              4513935  4514132 (43935639) + Kolobok-N3_DR     DNA/Kolobok-T2?         127    327    (43) 1442856  
  2884   11.9  7.1  0.4  chr19              4514159  4514606 (43935165) C Harbinger-8N2_DR  DNA/PIF-Harbinger       (0)    548      71 1442857  
  1289   16.5  5.3  8.1  chr19              4515795  4516097 (43933674) C Harbinger-2N2_DR  DNA/PIF-Harbinger       (0)    626     332 1442858  
  2846   13.3 21.2  0.4  chr19              4516098  4516695 (43933076) C TDR13             DNA                     (0)    772      51 1442859  
   234   14.7  0.0  0.0  chr19              4516702  4516735 (43933036) + TDR13             DNA                     195    228   (544) 1442860 *
   400   18.6  1.0  6.1  chr19              4516734  4516836 (43932935) + TDR13             DNA                     368    465   (307) 1442861 *
   665   16.9 19.9  0.0  chr19              4516812  4516947 (43932824) + TDR13             DNA                     582    744    (28) 1442862  
   243    6.7  0.0  0.0  chr19              4516949  4516978 (43932793) + hAT-N159B_DR      DNA/hAT-Ac                1     30  (1213) 1442863  
  2725   10.0  1.9  1.2  chr19              4516979  4517394 (43932377) + hAT-N159B_DR      DNA/hAT-Ac              825   1243     (0) 1442864  
   237    8.8  0.0  2.9  chr19              4517396  4517430 (43932341) + TDR13             DNA                     739    772     (0) 1442865  
   258   16.7  2.1  0.0  chr19              4517431  4517478 (43932293) C Harbinger-2N2_DR  DNA/PIF-Harbinger     (259)    367     319 1442858 *
   405   15.3 21.5  2.4  chr19              4517478  4517584 (43932187) C Harbinger-2N2_DR  DNA/PIF-Harbinger     (374)    252     126 1442858 *
  2458    7.9  0.3  1.2  chr19              4517580  4517911 (43931860) C Kolobok-N6_DR     DNA/Kolobok-T2?       (138)    329       1 1442866  
   894   15.9 23.9  1.8  chr19              4518598  4518873 (43930898) C DNAX-19_DR        DNA                     (0)    439     104 1442867  
   973    9.5  0.7  0.0  chr19              4518875  4519021 (43930750) C DNA-2-13_DR       DNA                     (0)    830     683 1442868  
   467   18.4  2.7  2.6  chr19              4519038  4519408 (43930363) + EnSpm-N23_DR      DNA/CMC-EnSpm           551    620    (18) 1442869  
   411   12.5  1.9  1.3  chr19              4519426  4519515 (43930256) + EnSpm-N23_DR      DNA/CMC-EnSpm           557    619    (19) 1442869  
   322   16.1  0.2  7.0  chr19              4519486  4519615 (43930156) + EnSpm-4N3_DR      DNA/CMC-EnSpm          1972   2019   (479) 1442870 *
   461   21.4  2.0  0.0  chr19              4519592  4519733 (43930038) + EnSpm-N23_DR      DNA/CMC-EnSpm           557    638     (0) 1442871  
  2632    5.5  1.8 23.8  chr19              4519734  4520330 (43929441) C DNA-2-13_DR       DNA                   (147)    683     193 1442868  
  2456    7.6  0.3  0.0  chr19              4520319  4520632 (43929139) C Harbinger-N13_DR  DNA/PIF-Harbinger       (9)    315       1 1442872 *
   251    6.1  0.0  0.0  chr19              4520606  4520638 (43929133) C hAT-5_DR          DNA/hAT-Charlie      (2274)    222     190 1442873 *
  1775    5.1  3.1  0.8  chr19              4520633  4520887 (43928884) + hAT-N49_DR        DNA/hAT-Ac              851   1111     (0) 1442874  
   209   18.0  0.0  2.0  chr19              4520849  4520899 (43928872) + CryptonV-N5_DR    DNA/Crypton-V          1826   1875 (22662) 1442875 *
   616    4.5  4.5  0.0  chr19              4520888  4520976 (43928795) + Merlin-N3_DR      DNA/Merlin              163    255     (0) 1442876  
  1002   18.6  3.9 17.4  chr19              4521035  4521075 (43928696) C EnSpm-N48B_DR     DNA/CMC-EnSpm        (4288)   2671    2355 1442877  
  2022    6.7 11.0  1.7  chr19              4521076  4521392 (43928379) + DNA6-6_DR         DNA                    4208   4553  (6728) 1442878  
   691   14.9  0.8  0.8  chr19              4521292  4521413 (43928358) + EnSpm-17_DR       DNA/CMC-EnSpm          2856   2977  (6299) 1442879 *
   256   18.6  2.2  3.4  chr19              4521582  4521670 (43928101) + hAT-N36C_DR       DNA/hAT                 132    219  (1698) 1442880 *
   322    7.0  2.3  0.0  chr19              4521628  4521670 (43928101) C DNA9-3_DR         DNA/MULE-MuDR?      (10165)   1214    1171 1442881  
   221   13.3 13.3  0.0  chr19              4521638  4521697 (43928074) C Helitron-N2_DR    RC/Helitron           (245)   2218    2151 1442882 *
   219   19.4  4.8  0.0  chr19              4521671  4521681 (43928090) + EnSpm-9_DR        DNA/CMC-EnSpm           687    728  (7892) 1442883 *
  1087   14.5  5.4  0.0  chr19              4521794  4521979 (43927792) + Harbinger-3N2_DR  DNA/PIF-Harbinger         1    196    (76) 1442884  
   447   23.2  2.4  0.8  chr19              4521952  4522077 (43927694) C hAT-N127_DR       DNA/hAT-Charlie      (3159)   7157    7030 1442885 *
  1139   11.1 18.3  0.8  chr19              4521968  4522186 (43927585) C HE1_DR1           SINE/tRNA-V-RTE        (16)    386     130 1442886  
   235   26.1 11.4  2.4  chr19              4522312  4522425 (43927346) C ASAT_CY           Satellite             (120)    142      19 1442887  
   217   16.7  0.0  0.0  chr19              4522428  4522463 (43927308) C Kolobok-N17_DR    DNA/Kolobok-T2          (0)   1279    1244 1442888  
  2323   13.9  5.0  0.0  chr19              4522471  4522852 (43926919) + hAT-N22B_DR       DNA/hAT-Ac              251    651   (728) 1442889  
   711    7.5  9.8  2.3  chr19              4522896  4523017 (43926754) C Kolobok-N17_DR    DNA/Kolobok-T2         (74)   1205    1075 1442888  
  1766   14.2  3.6  0.0  chr19              4523053  4523326 (43926445) + HarbingerN6_DR    DNA/PIF-Harbinger         1    284   (109) 1442890  
   305   17.1  2.3  7.1  chr19              4523319  4523406 (43926365) + SAT-26_DR         Satellite              3493   3576   (307) 1442891 *
  8168    3.6  0.4  1.6  chr19              4523330  4524370 (43925401) + Mariner-N23_DRe   DNA/TcMar-ISRm11          3   1031     (0) 1442892  
   588   10.8  6.5  0.0  chr19              4524373  4524465 (43925306) + HarbingerN6_DR    DNA/PIF-Harbinger       286    384     (9) 1442893  
   401   22.1  9.7  0.0  chr19              4524469  4524581 (43925190) C Mariner-N5B_DR    DNA/TcMar            (4178)   5266    5143 1442894 *
  2364   10.2  4.5  0.0  chr19              4524483  4524836 (43924935) C HE1_DR1           SINE/tRNA-V-RTE        (20)    382      13 1442895  
   911   18.2  7.5  6.1  chr19              4524636  4524670 (43925101) + CryptonV-N4_DR    DNA/Crypton-V          7660   7886  (5603) 1442896 *
   929   18.3  3.7  1.6  chr19              4524671  4524859 (43924912) C SAT-26B_DR        Satellite               (0)    793     601 1442897  
  4092    7.2 20.2  0.1  chr19              4525812  4526460 (43923311) + TDR13B2           DNA                       1    779     (0) 1442898  
  2242   10.7 17.4  0.0  chr19              4526483  4526856 (43922915) + DNA-X-2B_DR       DNA                       1    439     (0) 1442899  
   220    6.9  0.0  0.0  chr19              4526863  4526891 (43922880) C Mariner-N31_DR    DNA/TcMar-Tc1          (71)    469     441 1442900  
  1757   10.6  1.2  0.4  chr19              4526899  4527145 (43922626) + DNA2-16_DR        DNA                   13826  14074  (3977) 1442901  
  1025   14.3  1.8 15.3  chr19              4527142  4527422 (43922349) + Kolobok-N17_DR    DNA/Kolobok-T2           53    300   (979) 1442902 *
   477   13.2  4.4  5.0  chr19              4527484  4527643 (43922128) C Kolobok-4_DR      DNA/Kolobok-T2       (1369)   5262    5104 1442903 *
  2009   13.4  3.9 10.9  chr19              4527513  4528050 (43921721) + EnSpm-6N1_DR      DNA/CMC-EnSpm           947   1450  (7786) 1442904 *
  3376    8.8  5.3  2.4  chr19              4527585  4528164 (43921607) + Helitron-N3B_DR   RC/Helitron            5077   5673   (931) 1442905  
   255   16.9 12.3  0.0  chr19              4528956  4528974 (43920797) C hAT-N21_DR        DNA/hAT-Charlie       (619)   1227    1155 1442906  
   277    7.7  0.0  0.0  chr19              4528982  4529020 (43920751) + Zisupton-6_DR     DNA/Zisupton          20780  20818  (1298) 1442907  
  3334    5.7  0.0  0.0  chr19              4529039  4529445 (43920326) C DNA-2-2_DR        DNA                     (0)    407       1 1442908  
   250    2.9  2.9  0.0  chr19              4529436  4529469 (43920302) C hAT-N21B_DR       DNA/hAT-Ac            (555)    746     712 1442909 *
   241    9.4  0.0  0.0  chr19              4529443  4529474 (43920297) + MuDR-2_DR         DNA/MULE-MuDR         18094  18125  (5808) 1442910 *
   902   11.4  1.8  3.0  chr19              4529593  4529763 (43920008) C Copia-15_DR-LTR   LTR/Gypsy?            (296)    169       1 1442911  
   822    7.0  1.7  0.0  chr19              4529766  4529880 (43919891) C TDR20             DNA/Merlin            (122)    117       1 1442912  
   361   20.7 11.6  2.9  chr19              4529887  4530075 (43919696) C hAT-N110_DR       DNA/hAT?              (492)    205       1 1442913  
  6824    8.5 10.3  1.0  chr19              4532537  4533583 (43916188) + Harbinger3N_DR    DNA/PIF-Harbinger         1   1144     (0) 1442914  
   278   26.7 11.9  0.0  chr19              4533684  4533784 (43915987) + L1-60_DR          LINE/L1                 259    371  (5306) 1442915 *
  1019   18.9  5.4  0.0  chr19              4533708  4533892 (43915879) C TDR19C            DNA/hAT-Charlie       (195)    201       7 1442916  
   210   28.0  0.0 13.8  chr19              4533812  4533902 (43915869) C CryptonV-N5_DR    DNA/Crypton-V       (21448)   3089    3010 1442917 *
   220   30.4  0.0  7.9  chr19              4533843  4533909 (43915862) C EnSpm-N10_DR      DNA/CMC-EnSpm        (3249)   6059    5998 1442918  
  1904   14.1 33.5  0.5  chr19              4533910  4534473 (43915298) + Kolobok-N1_DR     DNA/Kolobok-T2?           1    749    (50) 1442919  
   229   25.6  0.0  9.0  chr19              4534496  4534508 (43915263) + EnSpm-N10_DR      DNA/CMC-EnSpm          5997   6003  (3305) 1442920  
  1596   14.1  7.6 18.0  chr19              4534509  4534941 (43914830) + TDR19C            DNA/hAT-Charlie           2    396     (0) 1442921  
   224   26.6  1.5  1.5  chr19              4534884  4534948 (43914823) C DNA2-16_DR        DNA                  (4154)  13897   13833 1442922 *
   226   21.9  2.3  4.6  chr19              4536082  4536258 (43913513) + (TTA)n            Simple_repeat             1    173     (0) 1442923  
   208   11.6  1.3 12.7  chr19              4536590  4536668 (43913103) C DNA9-3_DR         DNA/MULE-MuDR?       (2030)   9349    9279 1442924  
   254   12.7  2.5  2.5  chr19              4536750  4536870 (43912901) C DNA-6-N2_DR       DNA                   (751)   4305    4185 1442925  
   240   16.2  2.0  4.1  chr19              4536871  4536897 (43912874) + DNA-1-7_DR        DNA/PIF-Harbinger       698    842   (596) 1442926  
   238   22.2  1.2  0.0  chr19              4536958  4537038 (43912733) C CryptonV-N4_DR    DNA/Crypton-V        (9883)   3610    3529 1442927 *
   254   20.5  4.0  1.3  chr19              4536974  4537047 (43912724) C L1-11_DR          LINE/L1               (852)   6472    6397 1442928  
   208   13.4  1.4  2.9  chr19              4537285  4537353 (43912418) C DNA-6-N2_DR       DNA                   (747)   4309    4242 1442929  
  1111   17.9  3.8  0.0  chr19              4537600  4537839 (43911932) C TDR6              DNA                     (0)    250       2 1442930  
  5252   14.3  1.3  1.7  chr19              4538844  4539751 (43910020) C SAT-18_DR         Satellite            (3243)    903       1 1442931  
  3837   10.2  1.7  4.8  chr19              4540867  4541508 (43908263) C SAT-18_DR         Satellite            (1415)   2050    1428 1442932  
   243   14.9  1.0 10.1  chr19              4541559  4541655 (43908116) + Polinton-2_DR     DNA/Maverick          14816  14904  (1372) 1442933 *
   351   10.0  1.0  4.0  chr19              4541589  4541692 (43908079) + hAT-N68_DR        DNA/hAT-Ac             2860   2960    (72) 1442934 *
   525    6.0  0.0  1.2  chr19              4541608  4541691 (43908080) + Harbinger-1_DR    DNA/PIF-Harbinger       794    876  (3033) 1442935  
   412   10.2  4.1  3.2  chr19              4541620  4541741 (43908030) + CryptonV-N5_DR    DNA/Crypton-V          9167   9289 (15248) 1442936 *
   387    6.2  1.7  3.5  chr19              4541692  4541715 (43908056) C Helitron-4_DR     RC/Helitron         (18340)  13503   13415 1442937 *
  5993   13.6  1.7  1.9  chr19              4542267  4543292 (43906479) C SAT-18_DR         Satellite              (14)   3451    2428 1442938  
  1443   19.7 12.9  7.7  chr19              4543037  4543705 (43906066) C TDR13D            DNA                    (31)    731       1 1442939 *
  1004   17.0  8.3  2.0  chr19              4543742  4543981 (43905790) C hAT-N137_DR       DNA/hAT-Ac            (826)   2745    2491 1442940 *
  1125   16.1  0.7 48.0  chr19              4543778  4543976 (43905795) C HE1_DR1           SINE/tRNA-V-RTE        (17)    385     175 1442941  
  1292   14.8  0.0  0.5  chr19              4543977  4544180 (43905591) + hATN-28_DRe       DNA/hAT-Charlie           1    203     (0) 1442942  
   756   20.3  4.2  3.7  chr19              4544181  4544371 (43905400) + Merlin-1_DR       DNA/Merlin             8374   8565  (1962) 1442943 *
  1125   16.1  0.7 48.0  chr19              4544181  4544340 (43905431) C HE1_DR1           SINE/tRNA-V-RTE        (17)    174       3 1442941  
   650   15.8 12.1  1.0  chr19              4544912  4544944 (43904827) C hAT-N21B_DR       DNA/hAT-Ac             (81)   1220    1029 1442944  
   756   12.2  2.9  0.7  chr19              4544945  4545084 (43904687) C Mariner-N38_DR    DNA/TcMar-Tc1          (53)    494     352 1442945  
   386   15.8  5.2  2.0  chr19              4545004  4545100 (43904671) C CryptonV-N4_DR    DNA/Crypton-V        (8605)   4888    4789 1442946 *
  3466   11.3  3.3  4.5  chr19              4545245  4545872 (43903899) + Copia-22_DR-LTR   LTR/ERV1                  1    621     (0) 1442947  
   428   24.3  2.1  8.2  chr19              4545846  4545876 (43903895) + EnSpm-7_DR        DNA/CMC-EnSpm          9240   9417  (1613) 1442948 *
   559   21.3  5.1  1.8  chr19              4545877  4546034 (43903737) + ANGEL             DNA/Kolobok             147    309     (0) 1442949  
   209   27.4  1.4  0.0  chr19              4545974  4546046 (43903725) + CryptonV-N4_DR    DNA/Crypton-V         12131  12204  (1289) 1442950 *
  1909    5.7  3.2  0.0  chr19              4546063  4546309 (43903462) C HATN8_DR          DNA/Zisupton            (0)    255       1 1442951  
   369    5.8  1.9  0.0  chr19              4546266  4546317 (43903454) C hAT-N35B_DR       DNA/hAT-Ac            (959)    653     601 1442952 *
   231   13.0  4.3  0.0  chr19              4546409  4546454 (43903317) + Kolobok-N10_DR    DNA/Kolobok             596    643     (0) 1442953 *
   232    5.7  0.0  2.9  chr19              4546426  4546461 (43903310) C DNA2-16_DR        DNA                  (7979)  10072   10038 1442954  
  4399    4.0  4.4  0.3  chr19              4546473  4547023 (43902748) + L2-2_DRe          LINE/L2                3662   4234     (4) 1442955  
   280   13.6  0.0 15.0  chr19              4546964  4547032 (43902739) C EnSpm-N49B_DR     DNA/CMC-EnSpm         (977)   1573    1514 1442956 *
   506   20.1  1.2 18.2  chr19              4547034  4547067 (43902704) C Zisupton-7_DR     DNA/Zisupton         (7165)   9917    9709 1442957  
  1294    9.4  0.0  3.9  chr19              4547068  4547278 (43902493) + DNA11TA1B_DR      DNA/CMC-EnSpm             1    203     (0) 1442958  
  6685    5.9  9.1  0.0  chr19              4547962  4548889 (43900882) C TC1DR3            DNA/TcMar-Tc1          (11)   1214     203 1442959  
   247   29.0  0.0  0.0  chr19              4549109  4549201 (43900570) + Helitron-N5B_DR   RC/Helitron             988   1080   (567) 1442960 *
  1207    9.6  4.2  2.6  chr19              4549159  4549350 (43900421) C TC1DR3            DNA/TcMar-Tc1        (1030)    195       1 1442959  
   548    9.4  0.9  1.9  chr19              4549422  4549529 (43900242) + EnSpm-N4B_DR      DNA/CMC-EnSpm?           13    119   (101) 1442961  
  1050   17.4  4.2  3.3  chr19              4549620  4549650 (43900121) + DNA-8-9_DR        DNA/hAT-Ac             2214   2340  (1379) 1442962  
  1308    7.7  1.6  0.5  chr19              4549651  4549832 (43899939) C HE1_DR1           SINE/tRNA-V-RTE       (218)    184       1 1442963  
  1050   17.4  4.2  3.3  chr19              4549833  4549857 (43899914) + DNA-8-9_DR        DNA/hAT-Ac             2341   2453  (1266) 1442962  
   204   25.4  0.0  6.0  chr19              4550894  4550904 (43898867) + DNA9-3_DR         DNA/MULE-MuDR?         5095   5100  (6279) 1442964  
  3252    8.0 27.9  1.2  chr19              4550905  4551520 (43898251) C TDR13B2           DNA                     (0)    779       1 1442965  
   944   31.4  2.1 12.1  chr19              4551522  4552218 (43897553) + Helitron-N5_DR    RC/Helitron            8115   8749   (760) 1442966  
  2935   13.8  1.6  5.2  chr19              4552230  4552785 (43896986) + TDR22             DNA                     705   1241    (14) 1442967 *
  4366    9.7  2.5 19.3  chr19              4552779  4553994 (43895777) C DNA8-3B_DR        DNA/hAT-Tip100        (721)    986       1 1442968  
   514   27.6  9.3  5.7  chr19              4554025  4554465 (43895306) + Helitron-N5B_DR   RC/Helitron            1006   1468   (179) 1442969  
  2153    6.3 23.6  4.6  chr19              4555176  4555637 (43894134) C Mariner-N38_DR    DNA/TcMar-Tc1           (0)    547       2 1442970  
   237   13.5  8.2  3.1  chr19              4555216  4555227 (43894544) C MuDR-2_DR         DNA/MULE-MuDR        (5807)  18122   18063 1442971 *
   268   18.5 13.4  1.1  chr19              4555581  4555609 (43894162) + Kolobok-4_DR      DNA/Kolobok-T2         3430   3499  (3132) 1442972  
```
