## Supplementary Data 1 for "A genomic portrait of zebrafish transposable elements and their spatiotemporal embryonic expression": danRer11.nonalt.fa.out (part 228 of 591)

```
   290   13.0  0.0  0.0  chr19              4555610  4555655 (43894116) C Zisupton-6_DR     DNA/Zisupton        (13144)   8972    8927 1442973  
   253   22.1  0.0  0.0  chr19              4555701  4555768 (43894003) C EnSpm-N4B_DR      DNA/CMC-EnSpm?         (77)    143      76 1442974  
   269   22.5  0.0  2.5  chr19              4555780  4555833 (43893938) + EnSpm-N42B_DR     DNA/CMC-EnSpm          1298   1417  (2887) 1442975  
   319   11.6  1.4  0.0  chr19              4555834  4555846 (43893925) + CryptonV-N5_DR    DNA/Crypton-V         15238  15307  (9230) 1442976  
   322    3.6  0.0  0.0  chr19              4555847  4555902 (43893869) C ENSPM-6_DR        DNA/CMC-EnSpm       (19233)  13383   13328 1442977  
   262    0.0  0.0  0.0  chr19              4555857  4555923 (43893848) + Helitron-4_DR     RC/Helitron           11877  11943 (19925) 1442978 *
   368    2.7  1.6  0.0  chr19              4555924  4555940 (43893831) C Helitron-N3B_DR   RC/Helitron          (1479)   5125    5080 1442979  
   206   21.7  1.6  1.6  chr19              4556029  4556089 (43893682) + Ginger1-1_DR      DNA/Ginger-1           3426   3486  (1046) 1442980  
   391    9.1  0.0  0.0  chr19              4556853  4556929 (43892842) + (CTATT)n          Simple_repeat             4     80     (0) 1442981  
  2491    9.1  4.9  0.5  chr19              4557744  4558152 (43891619) + Mariner-N38_DR    DNA/TcMar-Tc1             3    429   (118) 1442982  
  2379   17.8  3.8  4.5  chr19              4557770  4558399 (43891372) + Helitron-N2_DR    RC/Helitron             954   1579   (884) 1442983 *
   253   17.9  2.9  8.3  chr19              4558153  4558268 (43891503) C Zisupton-6_DR     DNA/Zisupton        (12910)   9206    8425 1442973 *
   891    3.7  0.1  6.4  chr19              4558269  4558583 (43891188) + EnSpm-N48_DR      DNA/CMC-EnSpm          1592   1872  (1706) 1442984  
   488    7.4  1.9  0.0  chr19              4558500  4558607 (43891164) C Mariner-N5C_DR    DNA/TcMar            (6421)   1500    1391 1442985 *
   608   14.4  0.0  3.2  chr19              4558567  4558681 (43891090) C CR1-12_DR         LINE/L2                (18)   1722    1628 1442986  
   255   23.8  2.4  8.6  chr19              4558888  4559011 (43890760) C hAT-N177B_DR      DNA/hAT-Tip100        (337)    627     511 1442987  
   247   14.6 12.0  3.0  chr19              4559051  4559142 (43890629) C hAT-N177B_DR      DNA/hAT-Tip100        (536)    428     329 1442987  
   269   17.2  0.0  3.1  chr19              4559375  4559440 (43890331) C DNA-5-9_DR        DNA/hAT-Tip100        (446)    227     164 1442988 *
   309   20.6 21.8  1.2  chr19              4559392  4559524 (43890247) + DNA-8-24_DR       DNA/hAT-Tip100          814    973   (810) 1442989  
   289   25.0 13.3  0.0  chr19              4559411  4559538 (43890233) C hAT-N177_DR       DNA/hAT-Tip100        (777)    193      49 1442990 *
   204   10.9  7.7  1.0  chr19              4559633  4559658 (43890113) + ZFERV-2-I_DR      LTR/ERV1                660    867  (9697) 1442991  
   405    2.2  0.0  7.5  chr19              4559659  4559700 (43890071) C DNA-8-29_DR       DNA/hAT-Tip100         (47)    973     836 1442992  
   692    6.4  0.0  4.3  chr19              4559701  4559826 (43889945) + DNA6-6_DR         DNA                    7759   7862  (3419) 1442993  
   222    4.7  0.0  1.0  chr19              4559743  4559937 (43889834) + EnSpm-N48_DR      DNA/CMC-EnSpm          1621   1813  (1765) 1442994 *
  1106   21.2  0.0  0.0  chr19              4561451  4561478 (43888293) C Zisupton-6_DR     DNA/Zisupton        (13263)   8853    8725 1442995  
  1182    2.8  0.4  0.7  chr19              4561479  4561829 (43887942) C EnSpm-N42_DR      DNA/CMC-EnSpm         (433)    819     546 1442996  
  1139    4.3  0.0  1.3  chr19              4561602  4561640 (43888131) + EnSpm-N42_DR      DNA/CMC-EnSpm           546    756   (496) 1442997 *
  1271   19.8  0.0  0.8  chr19              4561641  4561890 (43887881) C Penelope-1_DR     LINE/Penelope         (303)   4143    3896 1442998  
   950   15.9  4.5  6.6  chr19              4561646  4562002 (43887769) + DNA8-25_DR        DNA                     627    976  (2991) 1442999 *
  1106   21.2  0.0  0.0  chr19              4561830  4561893 (43887878) C Zisupton-6_DR     DNA/Zisupton        (13263)   8724    8411 1442995 *
  1139    4.3  0.0  1.3  chr19              4561891  4561904 (43887867) + EnSpm-N42_DR      DNA/CMC-EnSpm           757    844   (408) 1442997 *
  2012    9.8  0.3  0.0  chr19              4561893  4562189 (43887582) + TC1DR2            DNA/TcMar-Tc1            36    333   (543) 1443000  
   747   14.2  8.0  0.6  chr19              4562210  4562372 (43887399) C ASAT_CY           Satellite              (64)    198      24 1443001  
   666    6.6  0.0  6.6  chr19              4562378  4562474 (43887297) + DNA8-12_DR        DNA                       1     91   (235) 1443002  
   506   17.1  0.0  0.0  chr19              4562472  4562547 (43887224) + DNA8-12_DR        DNA                     247    322     (4) 1443003 *
   327   14.7  3.1  1.0  chr19              4562547  4562642 (43887129) C EnSpm-N13_DR      DNA/CMC-EnSpm        (3068)  19081   18984 1443004 *
   241   18.0  1.0  4.0  chr19              4562551  4562654 (43887117) C Ngaro1_DR         LTR/Ngaro            (1442)   5136    5036 1443005 *
   378    7.6  0.0  4.5  chr19              4562576  4562644 (43887127) + DNA-X-17_DR       DNA                    1699   1764   (610) 1443006  
   327   12.7  1.0  4.2  chr19              4562585  4562683 (43887088) + hAT-N127_DR       DNA/hAT-Charlie        2100   2195  (8121) 1443007 *
   391    8.9  0.0  0.0  chr19              4562587  4562665 (43887106) C Gypsy123-I_DR     LTR/Gypsy            (4766)    648     570 1443008  
   335   14.8  0.0  0.0  chr19              4562645  4562656 (43887115) + CryptonV-3_DR     DNA/Crypton-V          8184   8264 (15189) 1443009 *
   321   16.2  0.9 10.9  chr19              4562666  4562697 (43887074) + EnSpm1_DR         DNA/CMC-EnSpm          1335   1435  (8053) 1443010  
   205   14.7  0.0  0.0  chr19              4562743  4562776 (43886995) + hAT-N67_DR        DNA/hAT-Tip100          777    810   (736) 1443011  
   513    8.0  1.1  2.2  chr19              4562779  4562868 (43886903) + EnSpm-N16_DR      DNA/CMC-EnSpm            24    112    (90) 1443012  
   540   13.6  2.3  0.0  chr19              4562902  4562989 (43886782) + CryptonV-2_DR     DNA/Crypton-V          4789   4878 (16933) 1443013  
   202   20.5  7.1  7.1  chr19              4562922  4563005 (43886766) C hAT-N106_DR       DNA/hAT-Ac            (480)    315     232 1443014 *
   316   13.2  0.0  6.6  chr19              4562970  4563034 (43886737) + CryptonV-2_DR     DNA/Crypton-V          4813   4873 (16938) 1443015 *
   329   20.6  1.4  0.0  chr19              4563020  4563092 (43886679) + CryptonV-2_DR     DNA/Crypton-V          4813   4886 (16925) 1443015  
   788   12.1  3.3  2.6  chr19              4563096  4563248 (43886523) + EnSpm-N16_DR      DNA/CMC-EnSpm            44    197     (5) 1443016  
   278   20.0  7.7  5.9  chr19              4563248  4563265 (43886506) C DNA2-8_DR         DNA/CMC-EnSpm        (2793)   1614    1498 1443017 *
   408   15.5 14.4  0.0  chr19              4563266  4563362 (43886409) C ANGEL             DNA/Kolobok           (198)    111       1 1443018  
   333   18.5  3.7  1.2  chr19              4563293  4563374 (43886397) + IS3EU-1_DR        DNA/IS3EU              4104   4187  (4517) 1443019 *
   445   22.6  7.1  1.5  chr19              4563942  4563958 (43885813) + Penelope-5_DR     LINE/Penelope          2262   2311   (565) 1443020  
   584    7.2  1.2  1.2  chr19              4563959  4564042 (43885729) C DNA7-N2_DR        DNA/hAT-hAT6          (509)   1505    1422 1443021  
   445   22.6  7.1  1.5  chr19              4564043  4564067 (43885704) + Penelope-5_DR     LINE/Penelope          2312   2394   (482) 1443020  
   298   20.6  3.2  0.0  chr19              4564074  4564136 (43885635) + CryptonV-2_DR     DNA/Crypton-V          4814   4878 (16933) 1443022  
   249   18.6  0.0  0.0  chr19              4564192  4564234 (43885537) + CryptonV-2_DR     DNA/Crypton-V          4814   4856 (16955) 1443023  
   263   21.5  0.0 12.1  chr19              4564251  4564324 (43885447) + CryptonV-2_DR     DNA/Crypton-V          4813   4878 (16933) 1443024  
   237   20.4  6.6  7.6  chr19              4564304  4564409 (43885362) C hAT-N106B_DR      DNA/hAT-Ac            (712)    316     212 1443025 *
   204    9.1  1.3  0.0  chr19              4564377  4564453 (43885318) C Gypsy82-LTR_Dr    LTR/Gypsy             (600)    745     668 1443026 *
   829   10.6  0.6 11.8  chr19              4564388  4564547 (43885224) + Polinton-1_DR     DNA/Maverick          17603  17746   (739) 1443027  
   353   14.3  1.2  1.2  chr19              4564479  4564563 (43885208) C EnSpm-7_DR        DNA/CMC-EnSpm        (3869)   7165    7081 1443028 *
   231   24.5  0.0  8.8  chr19              4564489  4564545 (43885226) + DNA-N43_DR        DNA/TcMar-Fot1          536    626   (428) 1443029 *
   302   26.1  0.0  0.0  chr19              4564546  4564610 (43885161) + CryptonV-2_DR     DNA/Crypton-V          4814   4878 (16933) 1443030 *
   316    8.5 12.0  9.6  chr19              4564548  4564570 (43885201) + ERV1-N3-I_DR      LTR/ERV1               3624   3810   (781) 1443031  
   336   18.8  0.0  0.0  chr19              4564593  4564656 (43885115) + CryptonV-2_DR     DNA/Crypton-V          4815   4878 (16933) 1443032  
   231   24.5  0.0  8.8  chr19              4564611  4564636 (43885135) + DNA-N43_DR        DNA/TcMar-Fot1          627    671   (383) 1443029 *
   366   16.7  0.0  1.5  chr19              4564637  4564703 (43885068) + CryptonV-2_DR     DNA/Crypton-V          4813   4878 (16933) 1443033  
   397   20.6  0.0  0.0  chr19              4564811  4564883 (43884888) + DNA-N19_DR        DNA                     351    423   (240) 1443034  
   221   27.1  0.0  0.0  chr19              4566367  4566425 (43883346) + ERV1-7_DR-I       LTR/ERV1               2019   2077  (4626) 1443035 *
  1174    1.8  0.2  4.7  chr19              4566376  4566407 (43883364) + (TAGA)n           Simple_repeat             1     42   (622) 1443036  
   847   28.5  0.0  0.0  chr19              4566408  4566605 (43883166) + (CGGA)n           Simple_repeat             1    198     (0) 1443037  
   333   21.8 20.7  0.3  chr19              4566556  4566577 (43883194) + Polinton-4_DR     DNA/Maverick          12319  12369  (7916) 1443038 *
   649   23.6  1.1  0.0  chr19              4566578  4566755 (43883016) + (TGGA)n           Simple_repeat             1    180     (0) 1443039 *
  1174    1.8  0.2  4.7  chr19              4566606  4567071 (43882700) + (TAGA)n           Simple_repeat            43    664     (0) 1443036  
   392   15.4  0.0  1.9  chr19              4566665  4566823 (43882948) + EnSpm-N48_DR      DNA/CMC-EnSpm          1801   1956  (1622) 1443040 *
   333   21.8 20.7  0.3  chr19              4566824  4566957 (43882814) + Polinton-4_DR     DNA/Maverick          12370  12695  (7590) 1443038  
   700    9.3  0.8  0.0  chr19              4566958  4567086 (43882685) C Ginger1-N1_DR     DNA/Ginger-1         (2241)    417     288 1443041  
  1918    8.4  6.5  0.0  chr19              4567676  4567937 (43881834) C TDR13B2           DNA                     (0)    779     501 1443042 *
  2592    7.1  1.6  0.0  chr19              4567937  4568314 (43881457) C DNA2-3_DR         DNA/Merlin            (861)    384       1 1443043  
   214    0.0  0.0 10.7  chr19              4568812  4568842 (43880929) + L1-10_DR          LINE/L1                1745   1772  (3936) 1443044  
   236   21.1  0.0  0.0  chr19              4569006  4569057 (43880714) C Kolobok-N14B_DR   DNA/Kolobok-T2?        (77)   2034    1983 1443045  
   349   10.2  0.0  0.0  chr19              4569155  4569203 (43880568) C DNA-X-19_DR       DNA                     (0)    660     612 1443046  
   782   23.6  7.9  1.6  chr19              4569213  4569440 (43880331) + HATN8_DR          DNA/Zisupton              2    243    (12) 1443047  
   995   19.5  7.5  0.0  chr19              4569462  4569687 (43880084) + HATN8_DR          DNA/Zisupton              4    246     (9) 1443048  
   750   19.6  8.4  1.0  chr19              4569705  4569895 (43879876) + HATN8_DR          DNA/Zisupton              3    207    (48) 1443049  
   579   29.0  2.4  0.9  chr19              4569707  4569918 (43879853) + piggyBac-N13B_DR  DNA/PiggyBac            763    977   (424) 1443050 *
   776   23.9  7.2  0.0  chr19              4569973  4570194 (43879577) + HATN8_DR          DNA/Zisupton              3    240    (15) 1443051  
   619   24.2  7.4  3.3  chr19              4570219  4570449 (43879322) + HATN8_DR          DNA/Zisupton              6    245    (10) 1443052  
   593   18.2 20.5  0.5  chr19              4570468  4570638 (43879133) + HATN8_DR          DNA/Zisupton              3    207    (48) 1443053  
   230   17.1  0.0  0.0  chr19              4570666  4570706 (43879065) + hAT-N35B_DR       DNA/hAT-Ac              611    651   (961) 1443054 *
   420   16.3  0.0  2.3  chr19              4570671  4570758 (43879013) C hAT-N168B_DR      DNA/hAT-Charlie       (174)    481     396 1443055  
   623    2.7  0.0  0.0  chr19              4570759  4570831 (43878940) + SINE2-3_DR        SINE/tRNA-V-RTE         296    368     (0) 1443056  
   597   11.1  0.0  0.0  chr19              4570832  4570848 (43878923) + DNA8-10_DR        DNA/hAT-Ac             2120   2209  (1809) 1443057  
   206   22.9 11.3  1.5  chr19              4570836  4570897 (43878874) + HATN8_DR          DNA/Zisupton             83    150   (105) 1443058 *
   893   21.7  8.3  0.0  chr19              4570974  4571190 (43878581) + HATN8_DR          DNA/Zisupton              3    237    (18) 1443059  
   428   22.7  0.0  0.9  chr19              4571206  4571225 (43878546) C Ginger1-N1_DR     DNA/Ginger-1         (2214)    444     335 1443060  
   585    2.2  0.0  0.0  chr19              4571226  4571316 (43878455) + (TAGA)n           Simple_repeat             3     93     (0) 1443061  
   469   16.0  3.0  0.0  chr19              4571234  4571333 (43878438) + Ginger1-N1_DR     DNA/Ginger-1           2297   2399   (259) 1443062 *
   314   18.3  0.0  0.0  chr19              4571511  4571570 (43878201) + HATN8_DR          DNA/Zisupton            188    247     (8) 1443063  
   420   14.5 12.1  0.0  chr19              4571575  4571657 (43878114) C DNA-X-19_DR       DNA                    (94)    566     474 1443046  
  7150    4.8  3.8  3.0  chr19              4572819  4573821 (43875950) + LOOPERN3_DR       DNA/Kolobok-T2            1   1011     (0) 1443064  
  1486   11.8  9.0  0.7  chr19              4573859  4574113 (43875658) + HAT1-N1B_DR       DNA/hAT-Ac              464    739     (0) 1443065  
  1504   18.4  7.9  1.4  chr19              4574120  4574460 (43875311) C Copia-11_DR-LTR   LTR/Gypsy?            (107)    364       2 1443066  
  1180    2.3  0.3  1.6  chr19              4575249  4575543 (43874228) + (TCTA)n           Simple_repeat             1    386   (205) 1443067  
   436   19.9  0.7  5.6  chr19              4575544  4575692 (43874079) C Ginger1-N1_DR     DNA/Ginger-1          (277)   2381    2240 1443068  
  1180    2.3  0.3  1.6  chr19              4575693  4575847 (43873924) + (TCTA)n           Simple_repeat           387    591     (0) 1443067  
   310   23.5  2.5  3.8  chr19              4575776  4575934 (43873837) + Harbinger-N17_DR  DNA/PIF-Harbinger       527    683   (962) 1443069 *
   449   14.0  6.4  1.8  chr19              4575841  4575949 (43873822) C TE-X-7_DR         LINE?/Penelope?       (540)    299     186 1443070  
   439   15.7  6.8  0.9  chr19              4575861  4575963 (43873808) C Merlin-1_DR       DNA/Merlin           (1482)   9045    8937 1443071 *
  2183   15.3 34.9  1.9  chr19              4575970  4576557 (43873214) + TDR13B2           DNA                       1    778     (1) 1443072  
  2757    9.2  2.5  1.3  chr19              4577690  4578138 (43871633) + Tx1-10_DR         LINE/L1-Tx1            5047   5500    (38) 1443073  
   256   27.3  0.0  7.0  chr19              4578062  4578183 (43871588) + DNA-TA-4_DR       DNA/TcMar              1422   1535  (8260) 1443074 *
   394   22.5  0.0  5.1  chr19              4578082  4578184 (43871587) + DNA9-3_DR         DNA/MULE-MuDR?         1178   1275 (10104) 1443075  
   363    7.1  0.0  0.0  chr19              4578120  4578195 (43871576) + Merlin-1_DR       DNA/Merlin             1542   1625  (8902) 1443076 *
   326   20.1  0.0  7.0  chr19              4578122  4578228 (43871543) C DNA9-3_DR         DNA/MULE-MuDR?      (10105)   1274    1175 1443077 *
  1174    8.5  4.2  0.0  chr19              4578342  4578506 (43871265) + SINE2-4_DR        SINE/tRNA-V-RTE         194    365     (6) 1443078  
   754   17.4  8.5  2.7  chr19              4578351  4578527 (43871244) C DNA7-N2_DR        DNA/hAT-hAT6          (427)   1587    1401 1443079 *
   726   23.6  1.2  3.8  chr19              4578370  4578615 (43871156) C Merlin-1_DR       DNA/Merlin           (2194)   8333    8094 1443080 *
   849   14.4  5.5  0.0  chr19              4578383  4578528 (43871243) + hAT-N127_DR       DNA/hAT-Charlie        7001   7154  (3162) 1443081 *
   907    0.0  0.0  0.0  chr19              4578525  4578658 (43871113) + (TCTA)n           Simple_repeat             1    134     (0) 1443082  
   624   26.3  7.9  2.7  chr19              4578529  4578660 (43871111) + Penelope-1_DR     LINE/Penelope          3734   4025   (421) 1443083 *
   411    7.0  2.3  0.0  chr19              4578587  4578672 (43871099) C EnSpm-N48B_DR     DNA/CMC-EnSpm        (1503)   5456    5369 1443084 *
   282    8.3  0.7 17.6  chr19              4579335  4579480 (43870291) + DNA2-7_DR         DNA                    2581   2705  (6945) 1443085  
   205   24.2  5.2  2.2  chr19              4579336  4579508 (43870263) + hAT-2_DR          DNA/hAT-Charlie        2278   2455    (81) 1443086 *
   703   19.4  0.2  3.1  chr19              4579355  4580092 (43869679) C Zisupton-7_DR     DNA/Zisupton         (4536)  12546   12236 1443087 *
   896   16.6  0.0  0.0  chr19              4579397  4580080 (43869691) + Zisupton-6_DR     DNA/Zisupton           8392   8892 (13224) 1443088  
   369    8.0  0.8 12.9  chr19              4580013  4580142 (43869629) C EnSpm-N33_DR      DNA/CMC-EnSpm        (1906)    351     236 1443089 *
  1130    1.7  0.1  3.8  chr19              4580081  4580121 (43869650) + EnSpm-N42_DR      DNA/CMC-EnSpm           546   1876  (1702) 1443090  
  2490    8.3 13.5  4.8  chr19              4580383  4580877 (43868894) C piggyBac-N2_DR    DNA/PiggyBac            (0)    536       1 1443091  
   364   12.4  6.0  2.5  chr19              4580878  4580993 (43868778) + DNA-TA-4_DR       DNA/TcMar              6020   6139  (3656) 1443092  
   236    6.2  2.8  9.0  chr19              4580933  4581003 (43868768) C hAT-N47C_DR       DNA/hAT-Tip100       (2246)    213     147 1443093 *
   216   18.4  0.0  2.0  chr19              4581253  4581302 (43868469) + Mariner-N20_DR    DNA/TcMar-Tc1             6     54   (815) 1443094  
   865   17.1 24.6  2.5  chr19              4581459  4581796 (43867975) + Mariner-N20_DR    DNA/TcMar-Tc1           268    659   (219) 1443095  
   363   17.6  0.0  0.0  chr19              4581797  4581864 (43867907) + TDR23             DNA                       1     68  (1079) 1443096  
  1373   14.9  1.5  1.9  chr19              4582097  4582362 (43867409) + TDR23             DNA                     883   1147     (0) 1443097  
   652   14.9  3.5  2.0  chr19              4582737  4582783 (43866988) + EnSpm-6N1_DR      DNA/CMC-EnSpm           901   1101  (8135) 1443098  
   669   18.9  0.0  5.6  chr19              4582784  4582934 (43866837) C Zisupton-6_DR     DNA/Zisupton        (13237)   8879    8737 1443099 *
   791    4.0  0.8  6.4  chr19              4582804  4582935 (43866836) C DNA-2-32_DR       DNA/CMC-EnSpm?       (3169)   5613    5489 1443100  
   458   25.8  0.6  0.0  chr19              4582936  4582958 (43866813) C DNA8-25_DR        DNA                  (3213)    750     595 1443101  
   370   20.3 15.6  0.0  chr19              4582942  4583069 (43866702) + ASAT_CY           Satellite               104    251    (11) 1443102 *
   478   25.8  0.1  3.5  chr19              4583408  4583632 (43866139) + A-rich            Low_complexity            1    525   (320) 1443103  
   281   30.6  0.0  1.1  chr19              4583633  4583814 (43865957) + (CGAA)n           Simple_repeat             1    180     (0) 1443104  
   478   25.8  0.1  3.5  chr19              4583815  4583949 (43865822) + A-rich            Low_complexity          526    845     (0) 1443103  
   453   34.0  0.2  0.6  chr19              4583851  4584238 (43865533) + (CGAA)n           Simple_repeat             1    386     (0) 1443105 *
   244   31.3  1.5  7.0  chr19              4583950  4584282 (43865489) C hAT-N22_DR        DNA/hAT-Ac            (616)   1122     802 1443106 *
   475   30.6  0.4  3.7  chr19              4584934  4585488 (43864283) + (CGAA)n           Simple_repeat             1    536     (0) 1443107  
   395   28.9  0.4  1.1  chr19              4585104  4585502 (43864269) + A-rich            Low_complexity            1    396     (0) 1443108 *
   373   31.8  0.3  3.6  chr19              4585544  4585723 (43864048) + (CGAA)n           Simple_repeat             1    374    (96) 1443109  
   250   32.7  4.2  2.2  chr19              4585724  4585788 (43863983) C hAT-N22_DR        DNA/hAT-Ac            (605)   1133     929 1443110  
   344   26.1  0.6  2.3  chr19              4585789  4585968 (43863803) + A-rich            Low_complexity            2    178     (0) 1443111  
   250   32.7  4.2  2.2  chr19              4585969  4585986 (43863785) C hAT-N22_DR        DNA/hAT-Ac            (605)    928     866 1443110  
   373   31.8  0.3  3.6  chr19              4585987  4586030 (43863741) + (CGAA)n           Simple_repeat           375    470     (0) 1443109  
   411   32.0  0.0  2.1  chr19              4586285  4586519 (43863252) + (CGAA)n           Simple_repeat             1    230     (0) 1443112  
   303    5.0  2.8  2.8  chr19              4587843  4587921 (43861850) + (CTATA)n          Simple_repeat             1     78     (0) 1443113  
   496   10.6  0.0  0.0  chr19              4588677  4588761 (43861010) + DNA8-17_DR        DNA/hAT-Tip100         1367   1451   (362) 1443114  
   203   18.3  0.0  6.8  chr19              4589210  4589256 (43860515) + Tx1-41_DR         LINE/L1-Tx1            4581   4624     (0) 1443115 *
   231   23.4  9.4  0.0  chr19              4589244  4589307 (43860464) C hAT-N53_DR        DNA/hAT-Ac            (225)   3455    3386 1443116  
   492   16.9  1.6  0.0  chr19              4589419  4589542 (43860229) C Helitron-2_DR     RC/Helitron         (21264)   6148    6023 1443117  
   385   14.9  0.9  0.9  chr19              4589459  4589566 (43860205) C ENSPM-6_DR        DNA/CMC-EnSpm         (862)  31754   31647 1443118 *
   485   15.8  0.4 12.8  chr19              4589480  4589494 (43860277) + hAT-N34_DR        DNA/hAT-Ac              560    569   (380) 1443119  
   315   17.0  1.0  2.1  chr19              4589495  4589590 (43860181) + Harbinger-5_DR    DNA/PIF-Harbinger       707    801  (5858) 1443120  
   485   15.8  0.4 12.8  chr19              4589591  4589732 (43860039) + hAT-N34_DR        DNA/hAT-Ac              570    662   (287) 1443119  
   481   19.4  2.0 14.3  chr19              4589642  4589845 (43859926) C hAT-N159_DR       DNA/hAT-Ac            (186)   1636    1455 1443121 *
  1338   20.1  2.5 11.8  chr19              4589820  4590226 (43859545) C DNA9-3_DR         DNA/MULE-MuDR?       (1377)  10002    9630 1443122 *
  2296   11.7  2.8  0.6  chr19              4589876  4590227 (43859544) C SINE2-4_DR        SINE/tRNA-V-RTE         (7)    364       5 1443123  
  1000   25.0 21.4  4.0  chr19              4590228  4590451 (43859320) C Helitron-2_DR     RC/Helitron          (3598)  23814   23143 1443124  
   578   24.8  1.5  1.5  chr19              4590335  4590352 (43859419) C DANA              SINE/tRNA-V-RTE       (113)    281     151 1443125 *
   640   18.8  0.0  0.9  chr19              4590353  4590465 (43859306) + Harbinger-N17_DR  DNA/PIF-Harbinger       719    830   (815) 1443126 *
  1057   13.7  9.1  0.5  chr19              4590461  4590658 (43859113) C Kolobok-N5_DR     DNA/Kolobok-T2?       (270)    215       1 1443127  
   442   19.8  1.9  1.9  chr19              4590811  4590913 (43858858) C Mariner-N5C_DR    DNA/TcMar            (4466)   3455    3353 1443128 *
  1294   11.7  6.2  0.8  chr19              4590822  4591045 (43858726) C HE1_DR1           SINE/tRNA-V-RTE        (31)    371     136 1443129  
   994   17.0  8.0  0.0  chr19              4591044  4591243 (43858528) C Kolobok-N5_DR     DNA/Kolobok-T2?       (269)    216       1 1443130 *
   245   26.9  2.9 10.7  chr19              4591329  4591499 (43858272) C TE-X-7_DR         LINE?/Penelope?       (528)    311     153 1443131 *
   645   23.8  7.6  0.8  chr19              4591355  4591379 (43858392) + DNA8-23_DR        DNA                    1666   1905  (4834) 1443132  
   786   19.2  7.0  0.9  chr19              4591380  4591579 (43858192) C HE1_DR1           SINE/tRNA-V-RTE        (23)    379     168 1443133 *
   908   12.2  3.3  2.0  chr19              4591578  4591727 (43858044) C Kolobok-N5_DR     DNA/Kolobok-T2?       (333)    152       1 1443134  
   786   19.2  9.8  2.9  chr19              4591859  4592083 (43857688) + DNA8-23_DR        DNA                    1666   1905  (4834) 1443135 *
   990   13.6  9.9  3.1  chr19              4591884  4592111 (43857660) C HE1_DR1           SINE/tRNA-V-RTE         (7)    387     155 1443136  
   903   13.0  4.1  0.0  chr19              4592082  4592227 (43857544) C Kolobok-N5_DR     DNA/Kolobok-T2?       (333)    152       1 1443137 *
  2006   11.1 12.8  0.5  chr19              4592695  4593085 (43856686) + Mariner-N38_DR    DNA/TcMar-Tc1           107    545     (2) 1443138  
   207   14.7  0.0  0.0  chr19              4593057  4593090 (43856681) + EnSpm-N48B_DR     DNA/CMC-EnSpm          1830   1863  (5096) 1443139 *
  1424    6.7  0.0  0.0  chr19              4593358  4593551 (43856220) + Mariner-N38_DR    DNA/TcMar-Tc1           352    545     (2) 1443140  
  3452    5.1  0.2  0.9  chr19              4593652  4594107 (43855664) C Mariner-N38_DR    DNA/TcMar-Tc1          (41)    506      54 1443141  
   464   13.8  9.6  1.5  chr19              4594511  4594635 (43855136) C Harbinger-4_DR    DNA/PIF-Harbinger    (2839)    506     372 1443142  
   770   12.7 10.0  8.4  chr19              4594731  4595047 (43854724) + hATN78B_DR        DNA/hAT-Charlie           1    141   (210) 1443143  
   311    1.7  0.0  0.9  chr19              4595040  4595155 (43854616) + (TTTG)n           Simple_repeat             2    116     (0) 1443144 *
   226   10.6  2.1  0.0  chr19              4595123  4595169 (43854602) C L2-34_DR          LINE/L2                 (8)   3550    3503 1443145 *
   709    8.2  0.0  2.7  chr19              4595142  4595254 (43854517) + DNA8-4A_DR        DNA/hAT-Charlie         668    777   (142) 1443146  
   331   18.3 15.5  0.0  chr19              4595286  4595356 (43854415) C DNA8-7_DR         DNA/hAT-Ac            (499)     85       4 1443147  
   583   20.6  5.9  0.0  chr19              4595866  4596001 (43853770) C Kolobok-N1_DR     DNA/Kolobok-T2?       (404)    395     252 1443148 *
  1031    7.5  0.0  0.8  chr19              4595996  4596130 (43853641) + SINE3-1a          SINE/5S-Deu-L2          209    342   (228) 1443149  
   915   12.6 12.6  0.5  chr19              4596128  4596294 (43853477) + Kolobok-N1_DR     DNA/Kolobok-T2?         561    747    (52) 1443150 *
   697   13.5 33.7  0.0  chr19              4596355  4596532 (43853239) + Kolobok-N1_DR     DNA/Kolobok-T2?         449    686   (113) 1443151  
  1177   10.4 12.7  3.8  chr19              4596546  4596765 (43853006) + Kolobok-N1_DR     DNA/Kolobok-T2?         561    799     (0) 1443152  
  1278   13.9  1.2  5.1  chr19              4596781  4597023 (43852748) + Kolobok-N1_DR     DNA/Kolobok-T2?         493    726    (73) 1443153  
   476   13.1  3.7  0.2  chr19              4597776  4597877 (43851894) + TDR7              DNA                      36    116   (425) 1443154  
  9408    1.4  0.1  0.0  chr19              4598417  4599521 (43850250) C Tx1-38_DR         LINE/L1-Tx1             (0)   4773    3668 1443155  
  3835    9.5  4.5  0.5  chr19              4599703  4600285 (43849486) C TC1DR2            DNA/TcMar-Tc1         (245)    631      26 1443156  
   207    7.4  1.8 16.9  chr19              4600357  4600519 (43849252) + Helitron-1_DR     RC/Helitron            2534   2675 (23625) 1443157 *
   820    8.5  1.6  6.7  chr19              4600389  4600577 (43849194) + DNA-8-29_DR       DNA/hAT-Tip100          763    942    (78) 1443158  
   819    8.3  0.2 22.9  chr19              4600419  4600695 (43849076) + EnSpm-N25_DR      DNA/CMC-EnSpm           535    939  (3747) 1443159 *
  1130   13.8  0.2 20.6  chr19              4600432  4601120 (43848651) C Zisupton-6_DR     DNA/Zisupton        (13240)   8876    8393 1443160  
   528   15.0  0.3  8.4  chr19              4600940  4601222 (43848549) C Kolobok-4_DR      DNA/Kolobok-T2       (1455)   5176    4915 1443161 *
   277   20.8  3.1 10.0  chr19              4601570  4601665 (43848106) + Mariner-N1_DR     DNA/TcMar                 1     90   (180) 1443162  
  2740    7.4  2.1  0.0  chr19              4601757  4602136 (43847635) C DNA15TA1_DR       DNA/CMC-EnSpm          (54)    388       1 1443163  
  1295   17.5 12.9  2.3  chr19              4602845  4603201 (43846570) C Mariner-N40_DR    DNA/TcMar-Tc1          (68)    810     417 1443164  
   648   15.9  6.5  4.0  chr19              4603171  4603340 (43846431) C Mariner-N5B_DR    DNA/TcMar            (4128)   5316    5143 1443165 *
   851   13.2  5.8  2.8  chr19              4603215  4603386 (43846385) C CryptonV-N1_DR    DNA/Crypton-V        (1904)   8147    7971 1443166  
   751   18.5  6.8  0.5  chr19              4603219  4603408 (43846363) + MuDR-2_DR         DNA/MULE-MuDR         18838  19039  (4894) 1443167 *
  2679    4.3  2.3  1.1  chr19              4603241  4603594 (43846177) C HE2_DR            SINE/tRNA-V-RTE         (4)    359       2 1443168  
   312   23.9  5.4  0.0  chr19              4603528  4603619 (43846152) C EnSpm-N44_DR      DNA/CMC-EnSpm        (3163)   5489    5393 1443169 *
   480   14.2  0.3  0.0  chr19              4603582  4603670 (43846101) C Mariner-N40_DR    DNA/TcMar-Tc1         (430)    439     291 1443164  
  3976    9.7 14.0  1.7  chr19              4603673  4604395 (43845376) C Mariner-N40_DR    DNA/TcMar-Tc1          (68)    810       1 1443170  
  1067   11.3 11.9  0.0  chr19              4604936  4605120 (43844651) + Kolobok-N1_DR     DNA/Kolobok-T2?         550    756    (43) 1443171  
   240    3.1  0.0  3.1  chr19              4605149  4605181 (43844590) C Kolobok-N1_DR     DNA/Kolobok-T2?       (748)     51      20 1443172  
   653    7.5  5.4  0.0  chr19              4605332  4605424 (43844347) + DNA8-10_DR        DNA/hAT-Ac             2094   2191  (1827) 1443173  
   494   13.9 16.4  1.6  chr19              4605425  4605441 (43844330) C EnSpm-15_DR       DNA/CMC-EnSpm        (2352)   9102    8977 1443174  
  1518    9.7  4.4  0.0  chr19              4605469  4605694 (43844077) + TDR12             DNA                       1    236     (6) 1443175  
   200    8.1  8.1  0.0  chr19              4605741  4605777 (43843994) C Gypsy42-I_DR      LTR/Gypsy            (4804)    171     132 1443176  
   208   26.1 11.0  1.3  chr19              4606249  4606268 (43843503) + IS3EU-1_DR        DNA/IS3EU               308    456  (8248) 1443177  
   239   27.2  2.2  1.2  chr19              4606269  4606288 (43843483) + EnSpm-11_DR       DNA/CMC-EnSpm          1106   1201  (7802) 1443178  
   242   27.4  2.1  1.0  chr19              4606289  4606384 (43843387) C IS3EU-1_DR        DNA/IS3EU             (382)   8322    8226 1443179  
  2142   14.9  7.7  1.9  chr19              4606594  4606670 (43843101) + TDR17B            DNA/Sola-1              315    725   (821) 1443180  
  2444    6.1  3.4  2.8  chr19              4606671  4607024 (43842747) C HE2_DR            SINE/tRNA-V-RTE         (0)    363       8 1443181  
   547   20.1  3.4 10.2  chr19              4606904  4607080 (43842691) C DNA2-16_DR        DNA                  (9891)   8160    7995 1443182 *
   620   14.2  1.8  0.0  chr19              4607031  4607143 (43842628) C DNA11TA1_DR       DNA/CMC-EnSpm          (88)    115       1 1443183  
  4711    6.0  3.1  1.2  chr19              4607246  4607887 (43841884) + TDR2              DNA/TcMar-Tc1           220    873    (64) 1443184  
   259   14.3  0.0  0.0  chr19              4607920  4607961 (43841810) + Mariner-N7_DR     DNA/TcMar                78    119   (142) 1443185  
   263   18.3 14.1  0.0  chr19              4607964  4608034 (43841737) C Mariner-N8_DR     DNA/TcMar             (148)     81       1 1443186  
   277   24.1 10.9  1.0  chr19              4609174  4609265 (43840506) C Kolobok-N10B_DR   DNA/Kolobok             (0)    271     171 1443187  
   281   25.0  1.6  0.0  chr19              4609687  4609750 (43840021) C DNA-X-8_DR        DNA                   (785)    127      63 1443188  
   289   23.1  1.5  0.0  chr19              4610041  4610105 (43839666) C DNA-X-8_DR        DNA                   (784)    128      63 1443189  
   288   23.1  1.5  0.0  chr19              4610395  4610459 (43839312) C DNA-X-8_DR        DNA                   (784)    128      63 1443190  
   259   26.1  1.5  0.0  chr19              4610751  4610815 (43838956) C DNA-X-8_DR        DNA                   (784)    128      63 1443191  
   202   14.0  1.9  5.9  chr19              4611025  4611077 (43838694) C ENSPM-6_DR        DNA/CMC-EnSpm        (1202)  31414   31364 1443192  
  3775    9.0  6.4  8.5  chr19              4611692  4612362 (43837409) + Tc1-4_DR          DNA/TcMar-Tc1             1    658   (914) 1443193  
   211   11.5 15.1  1.7  chr19              4612358  4612410 (43837361) C EnSpm-N40_DR      DNA/CMC-EnSpm        (1703)   3691    3632 1443194 *
  1065   15.5  9.3  3.5  chr19              4612368  4612635 (43837136) + EnSpm-N5_DR       DNA/CMC-EnSpm             8    290     (0) 1443195  
  1475   13.8  0.0  0.4  chr19              4612636  4612861 (43836910) + Tc1-4_DR          DNA/TcMar-Tc1           655    879   (693) 1443196  
  1358    9.8  4.0  0.4  chr19              4612907  4613131 (43836640) + EnSpm-N5_DR       DNA/CMC-EnSpm             1    233    (57) 1443197  
   239   11.0  0.0  9.8  chr19              4613120  4613134 (43836637) C P-1_DR            DNA/P                (2320)   7648    7557 1443198 *
   246    9.3  5.8  0.0  chr19              4613135  4613220 (43836551) + piggyBac-N5_DR    DNA/PiggyBac?          1136   1226   (910) 1443199 *
   257    8.1  0.0  0.0  chr19              4613147  4613220 (43836551) C Mariner-N5C_DR    DNA/TcMar            (6393)   1528    1455 1443200 *
   262    6.2  0.0  0.0  chr19              4613157  4613220 (43836551) + Ginger1-N1_DR     DNA/Ginger-1            646    709  (1949) 1443201 *
   323    8.1  1.1  0.0  chr19              4613168  4613254 (43836517) + Mariner-N5C_DR    DNA/TcMar              1454   1541  (6380) 1443202  
   258   10.7  2.9  1.9  chr19              4613221  4613260 (43836511) C Helitron-2_DR     RC/Helitron         (21073)   6338    6234 1443203 *
   206   12.9  2.1  0.0  chr19              4613221  4613234 (43836537) + Harbinger-1_DR    DNA/PIF-Harbinger      2484   2573  (1336) 1443204 *
   216    9.0  0.0  7.0  chr19              4613255  4613274 (43836497) C Dada-U6_DR        DNA/Dada             (1780)   7183    7084 1443205 *
   548   19.4  9.2  5.0  chr19              4613270  4613443 (43836328) + DNA11TA1_DR       DNA/CMC-EnSpm            15    195     (8) 1443206  
   274   25.4  1.6  8.6  chr19              4613387  4613511 (43836260) C Zisupton-7_DR     DNA/Zisupton         (7311)   9771    9655 1443207 *
   225   10.0  0.0  1.2  chr19              4613901  4613981 (43835790) + HATN16_DR         DNA/hAT-Charlie         706    785   (159) 1443208 *
   383   12.7  4.1  2.4  chr19              4613915  4614035 (43835736) + EnSpm-N14_DR      DNA/CMC-EnSpm          3572   3694   (886) 1443209  
   301   23.1  8.2  0.8  chr19              4615061  4615074 (43834697) C DNA-N33_DR        DNA                  (1020)    683     661 1443210  
   550   18.2 11.8  0.6  chr19              4615075  4615218 (43834553) + ANGEL             DNA/Kolobok               1    160   (149) 1443211  
   210   20.1  3.9 22.9  chr19              4615183  4615207 (43834564) + IS3EU-1_DR        DNA/IS3EU              3911   4014  (4690) 1443212 *
   263   20.5  2.3  0.0  chr19              4615232  4615305 (43834466) + EnSpm-8_DR        DNA/CMC-EnSpm          5930   5994  (3447) 1443213  
   201   14.7  6.8  6.8  chr19              4615246  4615258 (43834513) C CryptonV-N4_DR    DNA/Crypton-V        (1289)  12204   12192 1443214 *
   238   23.2  1.4  2.9  chr19              4615259  4615329 (43834442) + ANGEL             DNA/Kolobok               1     70   (239) 1443215  
   367   19.4  4.4  5.3  chr19              4615366  4615479 (43834292) + ANGEL             DNA/Kolobok              66    178   (131) 1443216  
   230   17.5  0.0 14.1  chr19              4615430  4615502 (43834269) + DNA2-8_DR         DNA/CMC-EnSpm          1624   1687  (2720) 1443217 *
   257   20.0  4.4  5.6  chr19              4615627  4615640 (43834131) C Ginger1-2_DR      DNA/Ginger-1         (4079)   2543    2531 1443218  
   597   21.3 15.8  1.9  chr19              4615641  4615874 (43833897) + ANGEL             DNA/Kolobok               1    266    (43) 1443219  
   335   25.1  7.3  9.6  chr19              4615875  4615925 (43833846) + DNA2-8_DR         DNA/CMC-EnSpm          1498   1776  (2631) 1443220  
   253   13.9 27.8  0.0  chr19              4615976  4616047 (43833724) + ANGEL             DNA/Kolobok             147    238    (71) 1443221  
   307   24.4  2.4  0.0  chr19              4616306  4616387 (43833384) + DNA-N17_DR        DNA                     137    220   (147) 1443222  
   560   10.1  0.0  0.0  chr19              4616513  4616631 (43833140) + (TCTA)n           Simple_repeat             2    120     (0) 1443223  
   501   21.1 10.9  2.1  chr19              4616516  4616689 (43833082) C Polinton-4_DR     DNA/Maverick         (7591)  12696   12508 1443224 *
  1357    8.1  2.0  0.0  chr19              4616844  4617040 (43832731) + Mariner-N26_DRe   DNA/TcMar-ISRm11         56    256   (677) 1443225  
   262   16.1  3.5  1.7  chr19              4617051  4617107 (43832664) + ANGEL             DNA/Kolobok               1     58   (251) 1443226  
   244   18.9  4.5 26.5  chr19              4617108  4617247 (43832524) + EnSpm-8_DR        DNA/CMC-EnSpm          5947   6108  (3333) 1443227 *
   364   21.3 11.9  2.0  chr19              4617133  4617266 (43832505) + ANGEL             DNA/Kolobok              32    178   (131) 1443228  
  2552    4.5  2.9  5.4  chr19              4617319  4617695 (43832076) + SINE2-3_DR        SINE/tRNA-V-RTE           1    368     (0) 1443229  
   207   22.2  0.0 14.1  chr19              4617789  4617811 (43831960) C Ginger1-2_DR      DNA/Ginger-1         (4066)   2556    2519 1443230  
   333   21.5 19.7  0.9  chr19              4617818  4618005 (43831766) + ANGEL             DNA/Kolobok               1    223    (86) 1443231  
   207   22.2  0.0 14.1  chr19              4617864  4617893 (43831878) C Ginger1-2_DR      DNA/Ginger-1         (4066)   2518    2465 1443230 *
   672   18.3  6.2  2.6  chr19              4617983  4618128 (43831643) + ERV1-N1-I_DR      LTR/ERV1               1646   1796  (3721) 1443232 *
   862    6.8  0.0  3.4  chr19              4618013  4618134 (43831637) + hAT-N127_DR       DNA/hAT-Charlie        7022   7139  (3177) 1443233  
   216   21.6  2.0  0.0  chr19              4618117  4618167 (43831604) C EnSpm-8_DR        DNA/CMC-EnSpm        (1704)   7737    7686 1443234 *
   790   12.2  0.7  4.3  chr19              4618135  4618157 (43831614) + hAT-N47B_DR       DNA/hAT-Tip100          666    805   (183) 1443235  
   905   15.4  4.9  1.1  chr19              4619111  4619294 (43830477) + Mariner-N38_DR    DNA/TcMar-Tc1             1    191   (356) 1443236  
   205    0.0  0.0  0.0  chr19              4619295  4619318 (43830453) + CryptonV-N3_DR    DNA/Crypton-V         19670  19693   (970) 1443237  
   253   13.9  4.7  0.0  chr19              4619322  4619364 (43830407) + hAT-N25_DR        DNA/hAT-Ac              193    237   (592) 1443238  
   246   21.7  2.2  0.0  chr19              4619331  4619376 (43830395) + Harbinger-8N1_DR  DNA/PIF-Harbinger        87    133   (422) 1443239 *
   792   18.4  1.6  1.6  chr19              4619350  4619376 (43830395) + Nimb-4_DR         LINE/I                 5991   6017  (3644) 1443240  
  2907   14.6  0.7  3.1  chr19              4619377  4619928 (43829843) + Gypsy-168-LTR_DR  LTR/Gypsy                 1    539     (0) 1443241  
   238   19.2  0.0  2.1  chr19              4619929  4619965 (43829806) C EnSpm-N10_DR      DNA/CMC-EnSpm        (4827)   4481    4446 1443242 *
   389   17.9  0.0  0.0  chr19              4619929  4619995 (43829776) + Harbinger-8N2_DR  DNA/PIF-Harbinger       134    200   (348) 1443243  
   312   16.7  1.5  0.0  chr19              4620001  4620066 (43829705) + hAT-N25_DR        DNA/hAT-Ac              549    615   (214) 1443244  
   284   19.6  0.0  1.8  chr19              4620043  4620099 (43829672) C DNA-3-6_DR        DNA/Zator?            (516)     69      14 1443245 *
  2272   14.8  7.8  2.8  chr19              4620107  4620515 (43829256) C TDR13C            DNA                   (251)    429       1 1443246  
   764    9.5  0.5  2.4  chr19              4620516  4620725 (43829046) C EnSpm-N25_DR      DNA/CMC-EnSpm        (3707)    979     774 1443247 *
  2987   20.4  8.4  0.2  chr19              4620541  4621437 (43828334) + Zisupton-6_DR     DNA/Zisupton           8392   9361 (12755) 1443248  
   664    2.9  3.5  0.0  chr19              4621285  4621458 (43828313) + EnSpm-N42_DR      DNA/CMC-EnSpm           547    726   (526) 1443249 *
   349   24.3  1.7  2.3  chr19              4621311  4621483 (43828288) + hAT-N131_DR       DNA/hAT-Ac              188    359  (1705) 1443250 *
   470   18.9  0.0  0.0  chr19              4621551  4621640 (43828131) + CR1-37_DR         LINE/L2                2459   2548   (169) 1443251 *
  1252    6.1  0.0  1.7  chr19              4621631  4621813 (43827958) + DNA-TA-2_DR       DNA/CMC-EnSpm            12    191     (5) 1443252  
   905    7.2  2.0 14.9  chr19              4621817  4622012 (43827759) + CR1-37_DR         LINE/L2                2544   2717     (0) 1443253  
   204    3.2  0.0  0.0  chr19              4622616  4622646 (43827125) C CryptonV-N3_DR    DNA/Crypton-V         (974)  19689   19659 1443254  
  3067    5.4  0.0  0.0  chr19              4622647  4623035 (43826736) C DNA-6-N3_DR       DNA/IS3EU               (0)   1478    1090 1443255  
  1793   16.8  8.0  5.4  chr19              4623397  4623869 (43825902) + Kolobok-N5_DR     DNA/Kolobok-T2?           1    485     (0) 1443256  
  2041   13.8  8.8  3.0  chr19              4624569  4624978 (43824793) C Kolobok-N5_DR     DNA/Kolobok-T2?        (52)    433       1 1443257  
  1534   17.2  2.4  5.6  chr19              4625046  4625065 (43824706) + DNA-TA-5_DR       DNA/TcMar-Tigger        266    425   (533) 1443258  
  1556   16.1  2.3  0.4  chr19              4625066  4625327 (43824444) C TDR4              DNA                     (1)    300      34 1443259  
  1534   17.2  2.4  5.6  chr19              4625328  4625340 (43824431) + DNA-TA-5_DR       DNA/TcMar-Tigger        426    551   (407) 1443258  
   462   22.6 22.5  0.4  chr19              4625375  4625574 (43824197) + TDR13D            DNA                       1    244   (518) 1443260  
  1048   19.9  7.4  0.0  chr19              4625602  4625817 (43823954) + TDR13D            DNA                     531    762     (0) 1443261  
  1084    5.1  2.2  0.0  chr19              4626021  4626153 (43823618) + SINE2-1B_DR       SINE/tRNA                29    164    (34) 1443262  
  2430   13.6  2.2  2.7  chr19              4626154  4626600 (43823171) C Kolobok-N6_DR     DNA/Kolobok-T2?         (0)    467      23 1443263  
  1254   17.0  1.7  2.6  chr19              4626676  4626911 (43822860) C DNA-TTAA-2_DR     DNA                   (435)    234       1 1443264  
  3241    8.1  8.7  0.0  chr19              4628070  4628527 (43821244) + DNA2-15_DR        DNA/hAT-Ac                1    498    (32) 1443265  
   294   25.8  0.0  0.0  chr19              4628469  4628534 (43821237) C DNAX-10_DR        DNA                   (689)    452     387 1443266 *
   247    9.1  0.0  0.0  chr19              4628539  4628571 (43821200) C EnSpm-N14_DR      DNA/CMC-EnSpm         (977)   3603    3571 1443267  
   208   16.7  0.0  0.0  chr19              4628572  4628586 (43821185) + Zisupton-N1_DR    DNA/Zisupton           1418   1465  (1849) 1443268  
   377    2.5  0.0  0.0  chr19              4628885  4628993 (43820778) + (TATAA)n          Simple_repeat             1    109     (0) 1443269  
   322    5.8  0.0  2.3  chr19              4628907  4628995 (43820776) + Polinton-1N1_DR   DNA/Maverick          14733  14819   (650) 1443270 *
   223   13.7  0.4  3.8  chr19              4630114  4630147 (43819624) + Helitron-2_DR     RC/Helitron            5984   6081 (21331) 1443271  
   253   11.9  0.0  0.0  chr19              4630148  4630206 (43819565) C Zisupton-7_DR     DNA/Zisupton         (5543)  11539   11481 1443272  
  1366   15.6  5.9 12.6  chr19              4630426  4630448 (43819323) + DNA9-3_DR         DNA/MULE-MuDR?         9607   9778  (1601) 1443273  
  2240    6.5  6.4  1.1  chr19              4630449  4630791 (43818980) + HE2_DR            SINE/tRNA-V-RTE           3    363     (0) 1443274  
  1366   15.6  5.9 12.6  chr19              4630792  4630814 (43818957) + DNA9-3_DR         DNA/MULE-MuDR?         9779   9972  (1407) 1443273  
   305   16.6 12.3  1.2  chr19              4630930  4631002 (43818769) + LINEX-1_DR        Retroposon              327    407   (398) 1443275  
   249   20.4  0.0  3.7  chr19              4631009  4631064 (43818707) C ASAT_CY           Satellite             (126)    136      83 1443276  
   418   22.3  4.2  1.0  chr19              4631103  4631197 (43818574) + LINEX-2_DR        Retroposon              153    250   (294) 1443277  
   293    0.8  0.0  0.0  chr19              4631216  4631338 (43818433) + (CAAAA)n          Simple_repeat             3    125     (0) 1443278 *
   404   21.2  6.5  2.4  chr19              4631336  4631459 (43818312) + LINEX-2_DR        Retroposon              153    393   (412) 1443277  
   423    7.4  0.0  0.0  chr19              4631478  4631640 (43818131) + (CAAAA)n          Simple_repeat             3    165     (0) 1443279  
   806   17.1 17.8  0.9  chr19              4631662  4631916 (43817855) + LINEX-1_DR        Retroposon              145    348   (457) 1443280  
   484   19.4 27.4  3.1  chr19              4631917  4632124 (43817647) + SINE_DR1          SINE                      2    258     (0) 1443281  
   546   16.5  0.0  0.0  chr19              4632993  4633077 (43816694) + TDR13             DNA                       1     85   (687) 1443282  
  1194   14.7 15.7  1.3  chr19              4633083  4633350 (43816421) + TDR13             DNA                     466    771     (1) 1443283  
   306   16.8 17.6  2.0  chr19              4633417  4633501 (43816270) C ASAT_CY           Satellite              (49)    213     116 1443284  
  1653   13.6  0.8  0.4  chr19              4633515  4633757 (43816014) + TDR13C            DNA                       1    244   (436) 1443285  
   205    1.9  0.0  0.0  chr19              4633780  4633831 (43815940) C hAT-N155_DR       DNA/hAT-Tip100        (301)    287     236 1443286  
   401   17.0  8.4 10.1  chr19              4633863  4633993 (43815778) + Rex1-58_DR        LINE/Rex-Babar         2878   3006     (5) 1443287 *
  2191   13.2  4.8  6.6  chr19              4633985  4634399 (43815372) + TDR13C            DNA                     273    680     (0) 1443288  
   273   18.9  0.0  0.0  chr19              4634400  4634452 (43815319) C ASAT_CY           Satellite             (161)    101      49 1443284  
   943   11.3  7.7  0.0  chr19              4634474  4634641 (43815130) C DNA11TA1_DR       DNA/CMC-EnSpm          (20)    183       3 1443289  
   569    5.3  1.3  0.0  chr19              4634736  4634811 (43814960) C TDR9              DNA                   (131)     77       1 1443290 *
  1148    2.3  0.0  0.0  chr19              4634744  4634875 (43814896) C HE2_DR            SINE/tRNA-V-RTE         (0)    363     232 1443291  
   317   15.4  7.7  0.0  chr19              4635524  4635588 (43814183) C HarbingerN6B_DR   DNA/PIF-Harbinger       (0)    722     653 1443292  
  1981   14.4  0.9  2.5  chr19              4635594  4635966 (43813805) C DNA-X-2B_DR       DNA                   (119)    320       3 1443293  
   887   12.6  1.0  9.0  chr19              4635969  4636160 (43813611) C DNA-2-30B_DR      DNA                   (188)    225      48 1443294  
   591   11.6 13.7 10.1  chr19              4636193  4636374 (43813397) C CryptonV-N6_DR    DNA/Crypton-V          (41)    521     334 1443295  
  2851    1.7  5.1  0.3  chr19              4636420  4636771 (43813000) C Merlin-N1_DR      DNA/Merlin              (0)    369       1 1443296  
  4579    3.5  1.6  0.2  chr19              4636777  4637328 (43812443) C SINE3-1a          SINE/5S-Deu-L2          (0)    570      11 1443297  
   403   24.8  6.7  8.4  chr19              4637443  4637636 (43812135) C CryptonV-N6_DR    DNA/Crypton-V          (37)    525     335 1443298  
   243   22.1 15.4  3.3  chr19              4637821  4637956 (43811815) C CryptonV-N6_DR    DNA/Crypton-V          (82)    480     329 1443299  
   686   15.3 11.7  2.4  chr19              4638125  4638312 (43811459) C CryptonV-N6_DR    DNA/Crypton-V          (84)    478     274 1443300  
   430   15.6  7.5  4.3  chr19              4638329  4638462 (43811309) C DNA11TA1_DR       DNA/CMC-EnSpm           (2)    201      64 1443301  
  1495   10.6  0.9  2.6  chr19              4638465  4638696 (43811075) + L2-1B_DR          LINE/L2                 121    348   (660) 1443302  
   226    7.9  2.6  0.0  chr19              4638698  4638735 (43811036) C CryptonV-N6_DR    DNA/Crypton-V         (250)    312     274 1443295  
   226    9.3  4.4  4.4  chr19              4639002  4639046 (43810725) C ERV1-N7-I_DR      LTR/ERV1             (5649)   2919    2875 1443303  
   491    3.0  1.5  0.0  chr19              4639243  4639308 (43810463) + CryptonV-N6_DR    DNA/Crypton-V           276    342   (220) 1443304  
   292   20.6  0.0  0.0  chr19              4639255  4639317 (43810454) C CryptonV-N7_DR    DNA/Crypton-V           (4)    280     218 1443305 *
   685   15.8  5.3  0.0  chr19              4639957  4640089 (43809682) C DNA11TA1_DR       DNA/CMC-EnSpm          (17)    186      47 1443306 *
  2192    8.7  0.0  0.7  chr19              4640088  4640388 (43809383) + L2-1B_DR          LINE/L2                 108    406   (602) 1443307  
  1794   13.5 18.3  0.0  chr19              4640389  4640722 (43809049) C DNA-3-6_DR        DNA/Zator?              (0)    585     191 1443308  
  2086    9.9 15.9  0.7  chr19              4640723  4641087 (43808684) + hAT-N38_DR        DNA/hAT-hAT6              1    420   (609) 1443309  
   416   11.7  0.0  0.0  chr19              4641083  4641142 (43808629) + hAT-N38_DR        DNA/hAT-hAT6            970   1029     (0) 1443310 *
   240   18.2  0.0  0.0  chr19              4641143  4641194 (43808577) C hAT-N20_DR        DNA/hAT-Ac            (705)   1068    1017 1443311  
  1510   12.0  0.0  0.0  chr19              4641813  4642052 (43807719) C Mariner-N38_DR    DNA/TcMar-Tc1          (34)    513     274 1443312  
  8488    1.2  0.2  2.5  chr19              4642053  4643057 (43806714) C hAT-N30_DR        DNA/hAT-Ac              (0)    982       1 1443313  
   437   13.8  1.1  4.5  chr19              4643043  4643057 (43806714) C Merlin-1_DR       DNA/Merlin           (8024)   2503    2416 1443314 *
   476    8.3  0.0  5.6  chr19              4643058  4643133 (43806638) C Mariner-N38_DR    DNA/TcMar-Tc1         (266)    281     210 1443312  
   278   15.9  0.0 15.5  chr19              4643075  4643141 (43806630) C DNAX-25_DR        DNA/Zisupton         (1451)   1976    1919 1443315 *
   302   17.3  0.0  5.2  chr19              4643092  4643152 (43806619) C hAT-N198_DR       DNA/hAT-Charlie       (425)    974     917 1443316  
   459   12.3 11.5  1.7  chr19              4643532  4643688 (43806083) C hAT-N145_DR       DNA/hAT-Ac            (116)   1475    1304 1443317 *
   745   15.1  3.4  0.0  chr19              4643558  4643568 (43806203) C EnSpm-N48_DR      DNA/CMC-EnSpm        (1690)   1888    1800 1443318  
   887    7.5  2.5  0.0  chr19              4643569  4643727 (43806044) + Zisupton-6_DR     DNA/Zisupton           9273   9435 (12681) 1443319  
   468   13.9  0.0  6.9  chr19              4643628  4643751 (43806020) + ERV1-N6-I_DR      LTR/ERV1               3354   3469  (1034) 1443320 *
   237   18.2  2.2  5.2  chr19              4644299  4644437 (43805334) + Mariner-N5_DR     DNA/TcMar               277    411  (8558) 1443321 *
  1534   14.8  2.6  9.2  chr19              4644374  4644836 (43804935) C EnSpm-6N1_DR      DNA/CMC-EnSpm        (7698)   1538    1104 1443322 *
  2625    7.4  3.5  0.2  chr19              4644460  4644864 (43804907) C Mariner-N38_DR    DNA/TcMar-Tc1         (100)    447      30 1443323  
   510   18.6 10.8  6.3  chr19              4644703  4644756 (43805015) + Dada-U1A_DR       DNA/Dada               3703   3834  (7145) 1443324 *
   587    9.0 15.3  1.4  chr19              4644757  4644880 (43804891) + CryptonV-N4_DR    DNA/Crypton-V          4960   5100  (8393) 1443325  
   510   18.6 10.8  6.3  chr19              4644881  4644914 (43804857) + Dada-U1A_DR       DNA/Dada               3835   3923  (7056) 1443324  
  1531    7.5 12.1  1.1  chr19              4645531  4645787 (43803984) C EnSpm-N21_DR      DNA/CMC-EnSpm           (0)    479     195 1443326  
   713   14.2  3.7 30.6  chr19              4645895  4646330 (43803441) + hAT-N111_DR       DNA/hAT-Ac              735   1080    (22) 1443327  
  1135    5.5 16.4  0.0  chr19              4646332  4646514 (43803257) C EnSpm-N21_DR      DNA/CMC-EnSpm          (85)    394     182 1443328  
   604   15.2  4.3 22.4  chr19              4646620  4647017 (43802754) + hAT-N111_DR       DNA/hAT-Ac              735   1073    (29) 1443329  
   216   21.6  0.0  0.0  chr19              4647109  4647159 (43802612) + DNA-1-6_DR        DNA                     191    241   (384) 1443330  
  3787   13.3 10.6  1.2  chr19              4647162  4647867 (43801904) C TDR13             DNA                     (0)    772       1 1443331  
   439   18.8 26.7  0.9  chr19              4647868  4648039 (43801732) + DNA-1-6_DR        DNA                     236    451   (174) 1443332  
   454   10.3  0.0  7.7  chr19              4648062  4648145 (43801626) C ANGEL             DNA/Kolobok           (231)     78       1 1443333  
   300   19.8  9.3  5.4  chr19              4648146  4648168 (43801603) C EnSpm-8_DR        DNA/CMC-EnSpm        (1011)   8430    8320 1443334  
   372   17.5  0.0  1.2  chr19              4648942  4649022 (43800749) + EnSpm-N27B_DR     DNA/CMC-EnSpm            37    116    (57) 1443335  
  1989   14.2  3.1  1.6  chr19              4649032  4649389 (43800382) + SINE2-4_DR        SINE/tRNA-V-RTE           1    363     (8) 1443336  
   508   21.1  3.7  0.7  chr19              4649272  4649405 (43800366) + ERV1-N1-I_DR      LTR/ERV1               1670   1807  (3710) 1443337 *
   384   12.9  0.0  0.0  chr19              4649394  4649455 (43800316) + EnSpm-N27B_DR     DNA/CMC-EnSpm           112    173     (0) 1443338 *
   618   23.4  4.6  0.0  chr19              4649442  4649471 (43800300) + DNA8-28_DR        DNA/hAT                2998   3180  (3962) 1443339  
   852   11.7  2.8  0.0  chr19              4649472  4649616 (43800155) C HE1_DR1           SINE/tRNA-V-RTE         (7)    395     247 1443340  
   584   12.0  1.1  3.2  chr19              4649619  4649713 (43800058) + DNA-8-23_DR       DNA/hAT                   1     93   (718) 1443341 *
  1433   14.7  6.8  2.7  chr19              4649704  4650025 (43799746) C Copia-11B_DR-LTR  LTR/Gypsy?            (133)    335       1 1443342  
   229   14.3  9.5  0.0  chr19              4650027  4650089 (43799682) C hAT-N126B_DR      DNA/hAT-Ac            (404)    196     128 1443343 *
   306   28.0  8.4  4.5  chr19              4650069  4650089 (43799682) + DNA-2-2_DR        DNA                     156    183   (224) 1443344  
  2425    5.4  2.8 26.3  chr19              4650090  4650589 (43799182) C DNA-2-2_DR        DNA                     (0)    407       1 1443345  
   245   11.5 23.1  0.0  chr19              4650612  4650663 (43799108) C hAT-N126B_DR      DNA/hAT-Ac            (512)     88      25 1443343 *
   536   16.7  0.9  1.3  chr19              4650640  4650749 (43799022) C DNA8-25_DR        DNA                  (1966)   2001    1913 1443346  
   237   17.9  0.0  1.3  chr19              4651421  4651499 (43798272) + DNA9TA1_DR        DNA/CMC-EnSpm          2060   2137  (1196) 1443347 *
   308   11.6  0.0  0.0  chr19              4651424  4651435 (43798336) + Gypsy-31-LTR_DR   LTR/Gypsy                28     78   (876) 1443348  
   348    4.9  1.2  0.0  chr19              4651436  4651516 (43798255) C Zisupton-7_DR     DNA/Zisupton        (12378)   4704    4623 1443349 *
   377   10.2  0.0  0.0  chr19              4651445  4651542 (43798229) + ERV1-N3-I_DR      LTR/ERV1               3650   3747   (844) 1443350  
   308   11.6  0.0  0.0  chr19              4651517  4651531 (43798240) + Gypsy-31-LTR_DR   LTR/Gypsy                79    155   (799) 1443348 *
   586   17.0  8.5  3.0  chr19              4651644  4651831 (43797940) C DNA11TA1_DR       DNA/CMC-EnSpm           (0)    203       6 1443351  
   326   18.5  4.6  0.0  chr19              4651922  4651934 (43797837) + DNA2-2B_DR        DNA                     842    857    (72) 1443352  
  1160   11.5  4.6  0.0  chr19              4651935  4652108 (43797663) C DNA2-2B_DR        DNA                     (2)    927     746 1443353  
  5383   13.7  3.5  3.9  chr19              4652112  4653640 (43796131) C DNA9-2_DR         DNA                    (53)   3881    2882 1443354  
  2502    9.5  0.6  0.6  chr19              4653663  4654021 (43795750) C DNA2-2B_DR        DNA                   (570)    359       1 1443353  
  1347   10.3  1.0 12.7  chr19              4654828  4654860 (43794911) + Merlin-1_DR       DNA/Merlin             2277   2544  (7983) 1443355  
  1835    2.4  0.8  6.3  chr19              4654861  4655126 (43794645) + Mariner-N38_DR    DNA/TcMar-Tc1            86    337   (210) 1443356  
   588   12.9  0.0  0.0  chr19              4655130  4655222 (43794549) + Merlin-1_DR       DNA/Merlin             2103   2195  (8332) 1443357  
  5946   11.7  6.5  5.8  chr19              4655223  4656338 (43793433) + hAT-N56_DR        DNA/hAT-Ac                1   1124    (30) 1443358  
   453   19.3  0.9  3.6  chr19              4655223  4655242 (43794529) + CryptonV-N4_DR    DNA/Crypton-V          5025   5134  (8359) 1443359 *
   427    3.4 13.5  3.0  chr19              4656296  4656598 (43793173) C Harbinger-N17_DR  DNA/PIF-Harbinger    (1006)    639     306 1443360 *
   887    7.5  0.0  4.4  chr19              4656338  4656600 (43793171) + Zisupton-6_DR     DNA/Zisupton           8425   8676 (13440) 1443361  
   857   24.0  1.4 16.6  chr19              4656495  4656847 (43792924) + Harbinger-N17_DR  DNA/PIF-Harbinger       306    717   (928) 1443362 *
  1040    9.6  0.6  3.2  chr19              4656848  4657009 (43792762) C hAT-N127_DR       DNA/hAT-Charlie      (3165)   7151    6994 1443363 *
  2523    6.5  4.2  0.8  chr19              4656869  4657224 (43792547) C SINE2-3_DR        SINE/tRNA-V-RTE         (0)    368       1 1443364  
   857   24.0  1.4 16.6  chr19              4657010  4657124 (43792647) + Harbinger-N17_DR  DNA/PIF-Harbinger       718    853   (792) 1443362 *
   242   14.4  8.3  0.5  chr19              4657524  4657534 (43792237) + EnSpm-9_DR        DNA/CMC-EnSpm           706    760  (7857) 1443365  
   212   13.1  0.0  4.3  chr19              4657535  4657582 (43792189) C EnSpm-21_DR       DNA/CMC-EnSpm        (2814)   6336    6291 1443366 *
   257   11.4  0.0  0.0  chr19              4657542  4657585 (43792186) + hAT-N48C_DR       DNA/hAT-Ac             1719   1762   (537) 1443367  
   211   13.4 17.0  1.6  chr19              4657917  4657969 (43791802) C hAT-N177C_DR      DNA/hAT-Tip100       (1068)    664     604 1443368  
   211   12.8  2.1  2.1  chr19              4658271  4658318 (43791453) + EnSpm-N3C_DR      DNA/CMC-EnSpm             1     48   (235) 1443369  
  5020    1.8  1.3  0.0  chr19              4658319  4658922 (43790849) C DNA-4-1_DR        DNA/Sola-2              (0)    612       1 1443370  
   314   12.1 11.8  2.7  chr19              4658927  4658994 (43790777) + EnSpm-N3C_DR      DNA/CMC-EnSpm            85    158   (125) 1443371  
  6436    2.5  3.4  0.0  chr19              4658996  4659755 (43790016) + DNA2-2_DR         DNA                       1    786     (0) 1443372  
   343    4.3  0.0  0.0  chr19              4659757  4659803 (43789968) + EnSpm-N3C_DR      DNA/CMC-EnSpm           156    202    (81) 1443373  
  1250    8.8  5.0  4.0  chr19              4659843  4660042 (43789729) C TDR13B2           DNA                   (577)    202       1 1443374  
   437   16.3  0.0  0.0  chr19              4660043  4660120 (43789651) + hAT-33N1_DR       DNA/hAT-Charlie         790    867   (327) 1443375  
   267   25.3  3.3  1.1  chr19              4660458  4660549 (43789222) + L2-1B_DR          LINE/L2                 915   1008     (0) 1443376  
   237   27.5  2.4  3.7  chr19              4660865  4660947 (43788824) + Kolobok-N2_DR     DNA/Kolobok-T2          167    248  (1123) 1443377  
   368   20.0  0.0  3.3  chr19              4661017  4661109 (43788662) + TDR13D            DNA                      28    117   (645) 1443378  
   316   20.4  3.0  2.9  chr19              4661960  4661972 (43787799) C DNA2-8_DR         DNA/CMC-EnSpm        (2819)   1588    1538 1443379  
   476   12.8  0.0  0.0  chr19              4661973  4662050 (43787721) C ANGEL             DNA/Kolobok           (231)     78       1 1443380  
   318    9.4  0.0  3.8  chr19              4662008  4662062 (43787709) C DNA2-16_DR        DNA                  (7961)  10090   10038 1443381 *
  1126   10.2 26.6  0.0  chr19              4662813  4663038 (43786733) + hAT-N30_DR        DNA/hAT-Ac                1    286   (696) 1443382  
  1143    5.4  1.3  0.0  chr19              4663072  4663220 (43786551) + hATN13C_DR        DNA/hAT-Ac              785    935     (0) 1443383  
   691    3.3  1.1  0.0  chr19              4663225  4663314 (43786457) C hAT-N164_DR       DNA/hAT-Tip100       (1119)    921     831 1443384 *
  1154   15.9 14.4  1.9  chr19              4663310  4663629 (43786142) + EnSpm-18_DR       DNA/CMC-EnSpm          6622   6980     (0) 1443385  
   761   14.7 22.0  0.0  chr19              4663858  4664034 (43785737) + hAT-N22C_DR       DNA/hAT-Ac               32    247   (447) 1443386  
  1162   21.3  2.6  2.6  chr19              4664123  4664151 (43785620) C DNA9-3_DR         DNA/MULE-MuDR?       (1449)   9930    9661 1443387  
  1551   10.8  7.9  0.0  chr19              4664152  4664392 (43785379) C HE1_DR1           SINE/tRNA-V-RTE       (105)    297      38 1443388  
   250   20.0  0.0  1.8  chr19              4664675  4664730 (43785041) + L1-60_DR          LINE/L1                 271    325  (5352) 1443389  
   213   33.7  2.3  3.7  chr19              4664685  4664696 (43785075) + EnSpm-N36_DR      DNA/CMC-EnSpm           982   1077  (2148) 1443390 *
  1444   10.8  0.0  0.0  chr19              4664697  4664891 (43784880) + hAT-N66B_DR       DNA/hAT-Charlie           1    195     (0) 1443391  
   213   33.7  2.3  3.7  chr19              4664892  4664903 (43784868) + EnSpm-N36_DR      DNA/CMC-EnSpm          1078   1197  (2028) 1443390  
   646   16.0  0.0  0.0  chr19              4665221  4665326 (43784445) C Academ-N1_DRe     DNA/Academ-1         (2558)   1470    1365 1443392  
   499    3.4  0.0  0.0  chr19              4665332  4665390 (43784381) + MuDR-N2_DR        DNA/MULE-MuDR             1     59   (264) 1443393 *
  2491    8.6  2.5  1.4  chr19              4665388  4665751 (43784020) + DIRS-4N2_DR       LTR/Ngaro              5623   5990     (0) 1443394  
   767    4.0  0.0  4.0  chr19              4665752  4665842 (43783929) C TDR2              DNA/TcMar-Tc1         (850)     87       1 1443395  
  8857    3.9  1.6  0.8  chr19              4665955  4667053 (43782718) + Looper-N8_DR      DNA/Kolobok-T2            1   1107     (0) 1443396  
   219   17.2  3.3  3.3  chr19              4667706  4667765 (43782006) + HATN11_DR         DNA/hAT-hobo            699    758   (169) 1443397  
  2472   19.8 12.4  1.3  chr19              4668102  4668664 (43781107) C DNA-N19_DR        DNA                     (1)    662      38 1443398  
  1375   13.8 13.4  0.0  chr19              4668874  4669134 (43780637) C TDR13D            DNA                     (1)    761     466 1443399  
   269   25.8  3.3  2.2  chr19              4669158  4669248 (43780523) C DNA-N19_DR        DNA                   (520)    143      52 1443400  
  2470   18.1  5.1  0.2  chr19              4669313  4669784 (43779987) C TDR13D            DNA                   (198)    564      70 1443401  
  9961    3.5  0.7  0.2  chr19              4669786  4670986 (43778785) + Harbinger-4N1C_DR DNA/PIF-Harbinger         1   1206     (0) 1443402  
   308   11.6  0.0  0.0  chr19              4672077  4672119 (43777652) C SINE_DR1          SINE                    (0)    258     216 1443403 *
  2318   10.8  7.5  5.6  chr19              4672118  4672570 (43777201) + hAT-N23_DR        DNA/hAT-Ac             1278   1738     (0) 1443404  
  1862   11.3  0.8 13.5  chr19              4672595  4672962 (43776809) C hAT-N45B_DR       DNA/hAT-Blackjack     (396)    327       1 1443405  
   342   18.0  5.5  2.1  chr19              4672985  4673075 (43776696) + DNA-TA-5_DR       DNA/TcMar-Tigger          1     94   (864) 1443406 *
  1189    9.4  2.9  0.0  chr19              4673057  4673226 (43776545) C SINE2-4_DR        SINE/tRNA-V-RTE         (3)    368     194 1443407  
  1320   12.8  0.7 18.9  chr19              4673228  4673515 (43776256) C hAT-N45B_DR       DNA/hAT-Blackjack     (479)    244       1 1443408  
   368   15.8  5.2  8.5  chr19              4673538  4673634 (43776137) + DNA-TA-5_DR       DNA/TcMar-Tigger          1     94   (864) 1443409 *
   866   15.0  3.6  3.6  chr19              4673592  4673615 (43776156) + MuDR-2_DR         DNA/MULE-MuDR         18841  19034  (4899) 1443410  
  1221    8.8  2.9  0.0  chr19              4673616  4673785 (43775986) C SINE2-4_DR        SINE/tRNA-V-RTE         (3)    368     194 1443411  
  1320   12.8  0.7 18.9  chr19              4673787  4674074 (43775697) C hAT-N45B_DR       DNA/hAT-Blackjack     (479)    244       1 1443412  
   348   16.9  5.2  8.5  chr19              4674097  4674193 (43775578) + DNA-TA-5_DR       DNA/TcMar-Tigger          1     94   (864) 1443413 *
   866   15.0  3.6  3.6  chr19              4674151  4674174 (43775597) + MuDR-2_DR         DNA/MULE-MuDR         18841  19034  (4899) 1443414  
  1221    8.8  2.9  0.0  chr19              4674175  4674344 (43775427) C SINE2-4_DR        SINE/tRNA-V-RTE         (3)    368     194 1443415  
  1375   11.9  0.7 17.2  chr19              4674346  4674629 (43775142) C hAT-N45B_DR       DNA/hAT-Blackjack     (479)    244       1 1443416  
   429   13.9  0.0  1.4  chr19              4674652  4674724 (43775047) + DNA-TA-5_DR       DNA/TcMar-Tigger          1     72   (886) 1443417  
   228   23.0  1.7 15.4  chr19              4674701  4674818 (43774953) C CryptonV-1_DR     DNA/Crypton-V       (15166)   2707    2604 1443418 *
  1172   22.8  8.6  9.3  chr19              4674724  4674900 (43774871) + DNA8-23_DR        DNA                    1708   2014  (4725) 1443419  
  1709    9.5  0.0  0.0  chr19              4674901  4675142 (43774629) C TDR12             DNA                     (0)    242       1 1443420  
  1056   10.7  8.9  0.0  chr19              4675143  4675303 (43774468) C DIRS-1E-LTR_DR    LTR/Ngaro             (311)    379     204 1443421 *
  1172   22.8  8.6  9.3  chr19              4675143  4675284 (43774487) + DNA8-23_DR        DNA                    2015   2264  (4475) 1443419  
   268   23.2  5.7  2.2  chr19              4675227  4675314 (43774457) + DNA8-10_DR        DNA/hAT-Ac             2739   2829  (1189) 1443422 *
  1240   11.1  9.1  0.4  chr19              4675780  4675988 (43773783) C HATN8_DR          DNA/Zisupton           (28)    227       1 1443423  
  5455    7.1  1.8  2.2  chr19              4676070  4676824 (43772947) C TDR2              DNA/TcMar-Tc1          (49)    888     137 1443424  
  8403    1.9  0.8  0.3  chr19              4676825  4677801 (43771970) C hAT-N30_DR        DNA/hAT-Ac              (0)    982       1 1443425  
  1090    7.0  1.4  0.0  chr19              4677802  4677943 (43771828) C TDR2              DNA/TcMar-Tc1         (793)    144       1 1443426  
   686   11.1  8.6  2.7  chr19              4678689  4678827 (43770944) + DNA11TA1B_DR      DNA/CMC-EnSpm             1    147    (56) 1443427  
   686   11.1  1.0  0.0  chr19              4678820  4678918 (43770853) + HarbingerN6_DR    DNA/PIF-Harbinger       291    390     (3) 1443428  
   228    3.6  0.0  0.0  chr19              4679046  4679073 (43770698) C DNA2-17_DR        DNA                    (72)    103      76 1443429  
  5586    4.5  7.1  7.0  chr19              4679074  4679914 (43769857) C hAT-N34B_DR       DNA/hAT-Ac              (0)    842       1 1443430  
   381   18.1  0.0  2.4  chr19              4679915  4679999 (43769772) C DNA2-17_DR        DNA                    (92)     83       1 1443431  
   590    9.5  1.0  4.2  chr19              4680126  4680224 (43769547) C DNA2-16_DR        DNA                  (9793)   8258    8163 1443432 *
  2491    3.8  6.5  2.5  chr19              4680142  4680494 (43769277) C SINE2-3_DR        SINE/tRNA-V-RTE         (1)    367       1 1443433  
   905   20.3 30.3  1.9  chr19              4680632  4680941 (43768830) C Harbinger-N32_DR  DNA/PIF-Harbinger       (8)    398       1 1443434  
   264   18.1  2.7 11.6  chr19              4682268  4682342 (43767429) + Polinton-4_DR     DNA/Maverick          12619  12687  (7600) 1443435 *
  1049   12.2  0.0  5.9  chr19              4682276  4682374 (43767397) + (TGGA)n           Simple_repeat             1    861     (0) 1443436  
   828   24.2  5.2  8.1  chr19              4682375  4683191 (43766580) + Polinton-4_DR     DNA/Maverick          12402  12696  (7591) 1443437  
   228   16.3  0.0  2.3  chr19              4685403  4685446 (43764325) + Zisupton-7_DR     DNA/Zisupton           6990   7032 (10050) 1443438  
   878   18.7  4.9  0.9  chr19              4685485  4685689 (43764082) C Kolobok-N4_DR     DNA/Kolobok-T2        (901)   2101    1889 1443439  
   231   11.4  0.0  0.0  chr19              4685659  4685693 (43764078) C EnSpm-10_DR       DNA/CMC-EnSpm        (5836)    469     435 1443440 *
  1362   16.2  3.9  0.7  chr19              4686798  4687083 (43762688) C ANGEL             DNA/Kolobok            (14)    295       1 1443441  
  1376   16.3  3.8  0.7  chr19              4687313  4687602 (43762169) C ANGEL             DNA/Kolobok            (10)    299       1 1443442  
  1334   17.0  3.8  0.7  chr19              4687832  4688121 (43761650) C ANGEL             DNA/Kolobok            (10)    299       1 1443443  
   322   20.3 15.2  1.4  chr19              4689731  4689855 (43759916) + Merlin-N3_DR      DNA/Merlin               12    153   (102) 1443444  
  3271    7.0  3.5  0.0  chr19              4689870  4690326 (43759445) + TC1DR2            DNA/TcMar-Tc1             1    473   (403) 1443445  
   531   10.1  2.9  0.0  chr19              4690316  4690405 (43759366) + TC1DR2            DNA/TcMar-Tc1           778    856    (20) 1443446 *
  1740    7.7  0.0  0.2  chr19              4691168  4691393 (43758378) + DNA2-16_DR        DNA                   13822  14039  (4012) 1443447  
   450   19.8  1.4  9.0  chr19              4693195  4693338 (43756433) + DNA-8-9_DR        DNA/hAT-Ac             1014   1147  (2572) 1443448 *
  2125    8.7  9.7  1.0  chr19              4693211  4693581 (43756190) + DNA-5-8B_DR       DNA/hAT-hAT5             25    427     (0) 1443449  
   214   18.5  1.9  0.0  chr19              4693535  4693588 (43756183) + EnSpm-N10_DR      DNA/CMC-EnSpm          7841   7895  (1413) 1443450 *
   996    9.2 14.5  0.5  chr19              4693759  4693944 (43755827) C EnSpm-N4_DR       DNA/CMC-EnSpm           (0)    212       1 1443451  
   200   13.0  4.3  0.0  chr19              4694399  4694444 (43755327) + HATN11_DR         DNA/hAT-hobo            705    752   (175) 1443452 *
   202    5.6  0.0  0.0  chr19              4694417  4694452 (43755319) + DNA-N4_DR         DNA                     655    690   (352) 1443453  
  4178    6.6  5.7  0.7  chr19              4694840  4695422 (43754349) + hAT-N134_DR       DNA/hAT?                  1    612   (453) 1443454  
   498    5.0  3.2  3.2  chr19              4695372  4695496 (43754275) + Mariner-N5C_DR    DNA/TcMar              1388   1512  (6409) 1443455 *
   660    7.1  0.0  1.0  chr19              4695397  4695496 (43754275) C EnSpm-N36B_DR     DNA/CMC-EnSpm         (242)   3174    3076 1443456  
   446    3.0  3.0  1.0  chr19              4695408  4695507 (43754264) C Kolobok-3_DR      DNA/Kolobok-T2       (3417)   2549    2448 1443457 *
   432   12.3  0.9  0.0  chr19              4695415  4695520 (43754251) C CryptonV-N5_DR    DNA/Crypton-V        (9202)  15335   15229 1443458 *
   397   16.9  0.0  3.9  chr19              4695497  4695531 (43754240) C Penelope-1_DR     LINE/Penelope        (4278)    168      39 1443459 *
   207   31.0  0.0  0.0  chr19              4695889  4695946 (43753825) C Harbinger-N22_DR  DNA/PIF-Harbinger     (174)    171     114 1443460  
   401   12.1  8.4  4.0  chr19              4696267  4696361 (43753410) + Merlin-N3_DR      DNA/Merlin              157    255     (0) 1443461  
  1542   14.3 16.5  2.5  chr19              4697524  4697910 (43751861) C LOOPERN3B_DR      DNA/Kolobok-T2          (0)   1049     610 1443462  
   340   22.9  1.5 10.6  chr19              4697853  4698057 (43751714) + ERV1-N3-I_DR      LTR/ERV1               3580   3767   (824) 1443463 *
   450   25.5  1.1  4.2  chr19              4697875  4698069 (43751702) + (CA)n             Simple_repeat             1    653  (1201) 1443464  
   322   25.1  9.6  6.8  chr19              4698058  4699140 (43750631) + EnSpm-21_DR       DNA/CMC-EnSpm          6178   6980  (2170) 1443465 *
   407   23.6  3.5  2.1  chr19              4698070  4698212 (43751559) + Polinton-1_DR     DNA/Maverick          17597  17741   (744) 1443466  
   355   26.3  1.7  2.9  chr19              4698184  4698359 (43751412) + ERV1-N3-I_DR      LTR/ERV1               3594   3767   (824) 1443467 *
   329   27.6  0.6  5.6  chr19              4698305  4698473 (43751298) + Polinton-1_DR     DNA/Maverick          17597  17757   (728) 1443468 *
   542   24.5  1.5  8.5  chr19              4698401  4698601 (43751170) + DNA-N43_DR        DNA/TcMar-Fot1          531    718   (336) 1443469  
   395   22.9  1.5  7.5  chr19              4698453  4698883 (43750888) + ERV1-N3-I_DR      LTR/ERV1               3593   3767   (824) 1443470 *
   450   25.5  1.1  4.2  chr19              4698884  4698898 (43750873) + (CA)n             Simple_repeat           654    701  (1153) 1443464  
   296   24.4  0.6 13.4  chr19              4698899  4699224 (43750547) + Polinton-1_DR     DNA/Maverick          17597  17757   (728) 1443471  
   243   22.3  0.0 14.9  chr19              4699054  4699253 (43750518) + ERV1-N3-I_DR      LTR/ERV1               3593   3766   (825) 1443472 *
   212   23.7  0.5 16.0  chr19              4699079  4699294 (43750477) + DNA-N43_DR        DNA/TcMar-Fot1          536    722   (332) 1443473 *
   337   24.0  0.0 12.4  chr19              4699269  4699449 (43750322) + Polinton-1_DR     DNA/Maverick          17597  17757   (728) 1443474 *
   436   24.1  1.0 10.4  chr19              4699432  4699459 (43750312) + ERV1-N3-I_DR      LTR/ERV1               3593   3717   (874) 1443475 *
   450   25.5  1.1  4.2  chr19              4699450  4699788 (43749983) + (CA)n             Simple_repeat           702   1854     (0) 1443464  
   366   24.7  0.0  4.4  chr19              4699460  4699624 (43750147) C Zisupton-7_DR     DNA/Zisupton         (5548)  11534   11377 1443476 *
   233   24.4  1.4 12.1  chr19              4699517  4699726 (43750045) + DNA-N43_DR        DNA/TcMar-Fot1          533    722   (332) 1443477 *
   329   22.0  0.6 13.6  chr19              4699659  4699832 (43749939) C Zisupton-7_DR     DNA/Zisupton         (5552)  11530   11377 1443478  
   219   26.4  0.0  2.8  chr19              4699746  4699854 (43749917) + Zisupton-6_DR     DNA/Zisupton           9372   9477 (12639) 1443479 *
  2837   11.8  0.2  2.0  chr19              4699850  4700299 (43749472) C LOOPERN3_DR       DNA/Kolobok-T2        (569)    442       1 1443480  
   482   11.9  0.0  3.6  chr19              4700396  4700482 (43749289) + LTR-16_DR-LTR     LTR                     397    480   (289) 1443481  
   957   11.6  8.9  0.0  chr19              4700503  4700648 (43749123) + HATN7_DR          DNA/hAT                 437    595     (0) 1443482  
  1398   13.7  6.3  3.2  chr19              4700649  4700949 (43748822) C TDR24             DNA                    (23)    421     112 1443483  
  3346   12.1  6.7  0.5  chr19              4700966  4701503 (43748268) + Tc1-4_DR          DNA/TcMar-Tc1           749   1319   (253) 1443484  
   948   19.4  2.9  0.9  chr19              4701487  4701694 (43748077) + CryptonV-N3_DR    DNA/Crypton-V          7816   8027 (12636) 1443485 *
   711    9.1  3.3  0.0  chr19              4701639  4701759 (43748012) + Tc1-4_DR          DNA/TcMar-Tc1          1308   1432   (140) 1443486 *
   217    0.0  0.0  0.0  chr19              4701757  4701782 (43747989) C Tc1-4_DR          DNA/TcMar-Tc1        (1544)     28       3 1443487 *
   673   11.8  0.0  1.8  chr19              4701788  4701899 (43747872) C TDR24             DNA                   (334)    110       1 1443483  
  3802    9.0 18.7  0.9  chr19              4701972  4702633 (43747138) + TDR13B2           DNA                       1    779     (0) 1443488  
   231   14.3  7.5  3.6  chr19              4703066  4703145 (43746626) C TE-X-13_DR        Unknown               (872)   1553    1471 1443489 *
   822    7.4  0.0  0.0  chr19              4703075  4703195 (43746576) + TDR16             DNA/Merlin              167    287    (26) 1443490  
  1033   22.4  6.9  0.0  chr19              4703205  4703449 (43746322) + EnSpm-22N2_DR     DNA/CMC-EnSpm          4237   4498  (1049) 1443491 *
  1295   11.9  5.0  0.0  chr19              4703250  4703450 (43746321) C HE1_DR1           SINE/tRNA-V-RTE       (105)    297      87 1443492  
  1987   12.0  6.3  1.2  chr19              4703568  4703947 (43745824) C hAT-N126D_DR      DNA/hAT-Ac            (121)    493      95 1443493  
  2782    4.2  0.0  3.1  chr19              4703948  4704316 (43745455) + HE2_DR            SINE/tRNA-V-RTE           3    360     (3) 1443494  
  1579   15.1  3.1  6.7  chr19              4704006  4704361 (43745410) C IS3EU-4_DR        DNA/IS3EU            (2254)  12775   12432 1443495 *
   239   15.0  6.7  0.0  chr19              4704314  4704373 (43745398) C hAT-N126D_DR      DNA/hAT-Ac            (505)    109      46 1443493 *
  2301   11.1  9.5  0.7  chr19              4704381  4704779 (43744992) C LOOPERN4B_DR      DNA/Kolobok-T2         (51)    452      19 1443496  
  1478   11.7  6.7  0.4  chr19              4704794  4705033 (43744738) C HATN8_DR          DNA/Zisupton            (0)    255       1 1443497  
   509   17.8  2.8 26.8  chr19              4705015  4705049 (43744722) C DNA8-25_DR        DNA                  (2706)   1261    1096 1443498 *
  1507    6.2  1.4  0.9  chr19              4705050  4705261 (43744510) + CryptonV-N3_DR    DNA/Crypton-V         18645  18857  (1806) 1443499  
   700   20.5  5.8  6.3  chr19              4706076  4706299 (43743472) C TC1DR3            DNA/TcMar-Tc1         (780)    445     223 1443500  
   536    9.8  0.0  6.1  chr19              4706409  4706495 (43743276) C TDR13E            DNA                    (13)    667     586 1443501  
  2442    8.1  2.3  0.0  chr19              4706548  4706891 (43742880) C Tc1-7_DR          DNA/TcMar-Tc1           (0)   1646    1295 1443502 *
  3654    9.2  2.9  0.2  chr19              4706872  4707396 (43742375) C Tc1-7_DR          DNA/TcMar-Tc1        (1107)    539       1 1443503  
   679    9.2  0.0  9.2  chr19              4707567  4707697 (43742074) C Merlin-1_DR       DNA/Merlin           (7868)   2659    2540 1443504  
   273   25.5  1.4  7.3  chr19              4707584  4707727 (43742044) + Mariner-6_DR      DNA/TcMar-Tc1           114    249  (1380) 1443505 *
   267   15.9  0.0  0.0  chr19              4707890  4707933 (43741838) + piggyBac-N9_DR    DNA/PiggyBac           1148   1191     (0) 1443506  
   602   19.2  9.0  2.4  chr19              4707934  4708084 (43741687) C TC1DR3            DNA/TcMar-Tc1        (1060)    165       5 1443500  
   428   23.6  0.0  0.0  chr19              4708470  4708575 (43741196) + LOOPERN4B_DR      DNA/Kolobok-T2            1    106   (397) 1443507  
   210   26.0  0.0  3.7  chr19              4708581  4708636 (43741135) C HATN8_DR          DNA/Zisupton          (164)     91      38 1443508 *
   313   26.3  0.0  0.0  chr19              4708599  4708674 (43741097) + HATN8_DR          DNA/Zisupton            170    245    (10) 1443509  
  1183    9.0 11.2  0.0  chr19              4708697  4708884 (43740887) + DIRS-4_DR         LTR/Ngaro              6588   6796     (0) 1443510  
  1275   10.2  1.0  0.5  chr19              4708889  4709085 (43740686) C DNA-8-11B_DR      DNA/hAT-Blackjack       (0)   1220    1023 1443511  
  2645    8.3  1.4  0.3  chr19              4709086  4709448 (43740323) + hAT-N51_DR        DNA/hAT-Ac                1    367     (1) 1443512  
   748   12.4  0.8  0.8  chr19              4709463  4709590 (43740181) C DNA-8-11B_DR      DNA/hAT-Blackjack      (92)   1128    1001 1443513  
  1287    9.5 17.1  0.0  chr19              4709591  4709801 (43739970) C TDR13             DNA                     (0)    772     526 1443514  
   839   22.2  1.7  1.2  chr19              4709742  4709991 (43739780) + (ACTG)n           Simple_repeat             1    251     (0) 1443515 *
   327    6.2  6.2  0.0  chr19              4710379  4710426 (43739345) + piggyBac-N13B_DR  DNA/PiggyBac            947    997   (404) 1443516  
  3864    6.0  0.6  0.0  chr19              4710432  4710910 (43738861) + Harbinger-8N1_DR  DNA/PIF-Harbinger         1    482    (73) 1443517  
  2117   17.5  3.0  1.7  chr19              4710911  4711381 (43738390) C Copia-11I_DR-LTR  LTR/Gypsy?              (0)    477       1 1443518  
   583   10.1  0.0  0.0  chr19              4711382  4711459 (43738312) + Harbinger-8N1_DR  DNA/PIF-Harbinger       478    555     (0) 1443519  
   270    3.1  0.0  0.0  chr19              4711468  4711499 (43738272) + DNA-5-4_DR        DNA                       1     32  (1040) 1443520  
  1291    0.1  0.0  1.1  chr19              4711601  4712099 (43737672) C EnSpm-N25_DR      DNA/CMC-EnSpm        (3722)    964     546 1443521  
  1100    0.4  0.0  1.1  chr19              4711602  4711874 (43737897) + EnSpm-N42_DR      DNA/CMC-EnSpm           546    815   (437) 1443522 *
   795   20.9  0.0  0.0  chr19              4711691  4712153 (43737618) + Zisupton-6_DR     DNA/Zisupton           8392   8854 (13262) 1443523 *
   854   22.0  0.0  0.0  chr19              4711875  4712102 (43737669) C Zisupton-6_DR     DNA/Zisupton        (13224)   8892    8392 1443524 *
  1072    0.2  0.3  1.0  chr19              4711880  4712173 (43737598) + EnSpm-N42_DR      DNA/CMC-EnSpm           546   1128  (8108) 1443525  
   300   11.1  1.2  5.8  chr19              4712041  4712203 (43737568) C Merlin-2_DR       DNA/Merlin           (4307)   9614    9459 1443526 *
   211   20.0 22.5  0.0  chr19              4712156  4712235 (43737536) + ANGEL             DNA/Kolobok             212    309     (0) 1443527 *
   638   17.5  5.0  2.1  chr19              4712783  4712922 (43736849) C hAT-N129_DR       DNA/hAT-Ac              (0)    764     621 1443528  
   362   14.7  0.0  1.5  chr19              4713009  4713077 (43736694) C SINE3-1a          SINE/5S-Deu-L2          (3)    567     500 1443529 *
  2825    5.5  1.6  0.8  chr19              4713063  4713430 (43736341) + DIRS-9B_DR        LTR/Ngaro              6590   6960   (219) 1443530  
  1865    7.8  2.0  8.0  chr19              4713418  4713722 (43736049) C Merlin-2_DR       DNA/Merlin           (7133)   6788    6501 1443531 *
  1716    5.0  3.2  0.0  chr19              4713717  4713937 (43735834) + DIRS-4N2_DR       LTR/Ngaro              5763   5990     (0) 1443532 *
  3360    6.8  6.7  0.4  chr19              4713938  4714412 (43735359) C SINE3-1a          SINE/5S-Deu-L2         (65)    505       1 1443529  
  1836   11.8  4.9  1.4  chr19              4714994  4715338 (43734433) + Mariner-N38_DR    DNA/TcMar-Tc1             1    357   (190) 1443533  
  1289   18.4 21.5  4.5  chr19              4715050  4715331 (43734440) + DNAX-25_DR        DNA/Zisupton           1770   2133  (1294) 1443534 *
  2616    8.3  1.1  2.2  chr19              4715332  4715700 (43734071) + SINE2-3_DR        SINE/tRNA-V-RTE           2    366     (2) 1443535  
  1012   15.6  4.1  3.2  chr19              4715509  4715561 (43734210) + SAT-26_DR         Satellite              2059   2244  (1639) 1443536 *
  1076   10.2  0.6  0.6  chr19              4715562  4715719 (43734052) + hAT-N127_DR       DNA/hAT-Charlie        6994   7151  (3165) 1443537  
   857   13.2  2.4 17.1  chr19              4715689  4715935 (43733836) C hAT-N164_DR       DNA/hAT-Tip100        (987)   1053     838 1443538 *
   205   19.7  1.7  5.3  chr19              4715897  4715955 (43733816) C Zisupton-6_DR     DNA/Zisupton        (13130)   8986    8930 1443539 *
  1186    0.1  0.0  1.1  chr19              4716439  4716466 (43733305) C EnSpm-N42_DR      DNA/CMC-EnSpm         (437)    815     747 1443540  
   485   15.0  5.9  0.4  chr19              4716467  4716687 (43733084) C DNA8-25_DR        DNA                  (3107)    860     628 1443541 *
   795   21.5  0.0  0.0  chr19              4716507  4717085 (43732686) C Zisupton-6_DR     DNA/Zisupton        (13171)   8945    8392 1443539  
   708   24.4  0.0  0.0  chr19              4716592  4717145 (43732626) C Zisupton-6_DR     DNA/Zisupton        (13171)   8945    8392 1443539 *
   708   24.4  0.0  0.0  chr19              4716652  4717205 (43732566) C Zisupton-6_DR     DNA/Zisupton        (13171)   8945    8392 1443539 *
  1016   24.8  0.0  0.2  chr19              4716726  4717291 (43732480) + Zisupton-6_DR     DNA/Zisupton           8392   8956 (13160) 1443539 *
  1069   13.8  8.9  0.0  chr19              4717090  4717336 (43732435) + DNA9-3_DR         DNA/MULE-MuDR?         9442   9710  (1669) 1443542 *
  1186    0.1  0.0  1.1  chr19              4717206  4717284 (43732487) C EnSpm-N42_DR      DNA/CMC-EnSpm         (437)    746     544 1443540  
   853   11.2  2.7  2.0  chr19              4717296  4717441 (43732330) + SINE2-1_DR        SINE/tRNA                52    198     (0) 1443543 *
   955    5.7  0.0  0.0  chr19              4717440  4717562 (43732209) + MuDR-2_DR         DNA/MULE-MuDR         14649  14771  (9162) 1443544  
   200   25.0  1.4  4.3  chr19              4717530  4717561 (43732210) + EnSpm-N44_DR      DNA/CMC-EnSpm          5421   5450  (3202) 1443545 *
  1577   17.1  6.7  3.0  chr19              4717562  4717978 (43731793) + Copia-15_DR-LTR   LTR/Gypsy?                1    432    (33) 1443546  
  2261   13.1  0.5  1.9  chr19              4717982  4718349 (43731422) + DIRS-1D-LTR_DR    LTR/Ngaro               215    551    (50) 1443547  
   201   20.4  3.3  9.2  chr19              4718302  4718393 (43731378) C TE-X-6_DR         DNA/Crypton-A         (370)   1184    1098 1443548 *
  3230    7.7 10.0  0.6  chr19              4718318  4718799 (43730972) C TDR8B             DNA/hAT-Ac            (436)    527       1 1443549  
  1528   15.4  1.4  0.7  chr19              4718800  4719081 (43730690) + Harbinger-N31_DR  DNA/PIF-Harbinger        40    323   (362) 1443550  
  1134   10.9  0.0  0.0  chr19              4719070  4719234 (43730537) + Harbinger-N31_DR  DNA/PIF-Harbinger       521    685     (0) 1443551 *
   213   10.5  0.0 15.4  chr19              4719636  4719680 (43730091) + hAT-N48B_DR       DNA/hAT-Ac             1435   1473   (667) 1443552  
   488   13.4  2.3  8.7  chr19              4720356  4720526 (43729245) + L1-53_DR          LINE/L1                1566   1726  (4720) 1443553 *
   517   21.1  1.7  1.3  chr19              4720375  4720422 (43729349) C EnSpm-N48_DR      DNA/CMC-EnSpm        (1573)   2005    1775 1443554 *
   534   18.3  0.0  0.0  chr19              4720407  4720548 (43729223) C DNA-2-32_DR       DNA/CMC-EnSpm?       (3151)   5631    5490 1443555 *
   826   13.2  0.6  0.0  chr19              4720423  4720604 (43729167) C Zisupton-6_DR     DNA/Zisupton        (12670)   9446    9264 1443556  
   739   14.1  0.5  3.6  chr19              4720429  4720627 (43729144) C ZFERV-2-I_DR      LTR/ERV1             (9682)    882     690 1443557 *
   373    7.0  2.2 14.2  chr19              4720529  4720662 (43729109) + EnSpm1_DR         DNA/CMC-EnSpm          1332   1451  (8037) 1443558 *
  1590    9.4  2.3  1.5  chr19              4720604  4720861 (43728910) C Tc1-4_DR          DNA/TcMar-Tc1        (1126)    446     187 1443559  
 12654    2.0  0.2  5.2  chr19              4720962  4722567 (43727204) C Gypsy-131_DR-I    LTR/Gypsy            (2724)   1529       1 1443560  
  3413    0.5  0.3  0.0  chr19              4722568  4722953 (43726818) C Gypsy-131_DR-LTR  LTR/Gypsy               (0)    387       1 1443560  
  2000    9.1  2.3  2.0  chr19              4722974  4723275 (43726496) + hATN13C_DR        DNA/hAT-Ac               63    365   (570) 1443561  
   424    8.1  1.6  0.0  chr19              4723277  4723338 (43726433) + HATN13_DR         DNA/hAT-Ac              584    646   (473) 1443562 *
  1082    7.5  7.9  1.6  chr19              4723337  4723513 (43726258) + HATN13_DR         DNA/hAT-Ac              932   1119     (0) 1443563  
  1294   15.2  1.3  0.0  chr19              4724510  4724739 (43725032) C TDR12             DNA                     (0)    242      10 1443564  
  1031   12.5  6.5  1.1  chr19              4724724  4724911 (43724860) + DNA-3-6B_DR       DNA/Zator?               25    220   (135) 1443565 *
  2928    5.5  4.4  0.5  chr19              4724906  4725288 (43724483) + DNA-2-2_DR        DNA                      10    407     (0) 1443566  
   719   16.7  0.0  4.8  chr19              4725289  4725416 (43724355) + DNA-3-6B_DR       DNA/Zator?              228    349     (6) 1443567  
   758   16.7  0.0  0.0  chr19              4725424  4725554 (43724217) + Kolobok-N1_DR     DNA/Kolobok-T2?          53    183   (616) 1443568  
   283   16.4  4.9  0.0  chr19              4725555  4725615 (43724156) + Kolobok-N1_DR     DNA/Kolobok-T2?           1     64   (735) 1443569  
   740   18.6  5.6  3.0  chr19              4725620  4725780 (43723991) + DNA-3-6B_DR       DNA/Zator?               27    191   (164) 1443570  
   251   12.9  4.2 13.6  chr19              4725836  4725907 (43723864) C Kolobok-N1_DR     DNA/Kolobok-T2?         (2)    797     732 1443571  
  1557   19.2  2.7  3.4  chr19              4725912  4726240 (43723531) + DNA-3-6B_DR       DNA/Zator?               27    353     (2) 1443572  
  1270   17.1 10.7  4.8  chr19              4726244  4726599 (43723172) + Kolobok-N1_DR     DNA/Kolobok-T2?          53    428   (371) 1443573  
  2735    4.7  8.0  0.0  chr19              4726600  4726962 (43722809) + DNA-AT-1_DR       DNA                       1    392     (0) 1443574  
   358   16.0 10.9  0.9  chr19              4727049  4727149 (43722622) + hAT-N64_DR        DNA/hAT-Ac             1479   1589     (0) 1443575  
   307    9.4 11.3  0.0  chr19              4727713  4727765 (43722006) C hAT-N135_DR       DNA/hAT-Charlie         (0)    542     484 1443576 *
   362    4.4  0.0  0.0  chr19              4727764  4727808 (43721963) + L2-5_DRe          LINE/L2                1455   1499   (728) 1443577 *
   455   18.2  5.0  1.9  chr19              4727790  4727800 (43721971) + hAT-N22B_DR       DNA/hAT-Ac              772    875   (504) 1443578  
   457   18.9  1.1  0.0  chr19              4727801  4727890 (43721881) + DNA2-16_DR        DNA                   13823  13913  (4138) 1443579 *
   825   16.9  9.1  4.3  chr19              4727812  4728009 (43721762) C ENSPM-6_DR        DNA/CMC-EnSpm       (12956)  19660   19454 1443580  
  2080    4.1 27.9  0.0  chr19              4728010  4728325 (43721446) + DNA-2-2_DR        DNA                       1    404     (3) 1443581  
  1559    9.3  4.2  0.0  chr19              4728329  4728544 (43721227) C Harbinger-N10_DR  DNA/PIF-Harbinger     (103)    225       1 1443582  
   205   24.0 10.3  7.5  chr19              4728545  4728639 (43721132) + ENSPM-6_DR        DNA/CMC-EnSpm         19563  19660 (12956) 1443583 *
   697    3.5  8.1  0.0  chr19              4728545  4728631 (43721140) + hAT-N154_DR       DNA/hAT-Tip100          242    335  (1060) 1443584  
   623   13.0  7.0  0.0  chr19              4728632  4728644 (43721127) + TDR19             DNA/hAT-Charlie          99    205   (200) 1443585  
   614   11.5  0.0  0.0  chr19              4728634  4728720 (43721051) + L2-5_DRe          LINE/L2                1535   1621   (606) 1443586 *
   337   23.9 11.9  0.8  chr19              4728645  4728662 (43721109) C CryptonV-N5_DR    DNA/Crypton-V       (11881)  12656   12526 1443587 *
 11110    1.8  6.7  0.6  chr19              4728721  4730087 (43719684) + DNA8-9_DR         DNA/hAT-Ac                1   1451     (0) 1443588  
  2856   10.4  3.9  1.7  chr19              4730088  4730548 (43719223) + L2-5_DRe          LINE/L2                1614   2084   (143) 1443586  
   654   13.9  0.9  0.0  chr19              4730727  4730834 (43718937) C DNA8-25_DR        DNA                  (3117)    850     742 1443589  
   442    7.4  8.3  4.6  chr19              4730728  4730750 (43719021) + hAT-N145_DR       DNA/hAT-Ac             1303   1377   (214) 1443590 *
   477    9.4  0.0  0.8  chr19              4730751  4730868 (43718903) C ACROBAT1          DNA/PIF               (516)    863     747 1443591 *
   702   17.6  0.9  5.5  chr19              4730840  4731049 (43718722) C EnSpm-N4B_DR      DNA/CMC-EnSpm?          (0)    220      20 1443592  
   442    7.4  8.3  4.6  chr19              4730869  4730896 (43718875) + hAT-N145_DR       DNA/hAT-Ac             1378   1477   (114) 1443590 *
  1021   20.4 17.3  1.2  chr19              4731061  4731343 (43718428) + DNA-N21_DR        DNA/hAT-Charlie?          5    332     (2) 1443593  
   245   25.7  1.0  2.0  chr19              4732231  4732333 (43717438) + Gypsy-231_DR-LTR  LTR/Gypsy                50    151   (725) 1443594 *
   248   17.3  0.0  0.0  chr19              4732264  4732338 (43717433) + CryptonV-N1_DR    DNA/Crypton-V          5916   5990  (4061) 1443595 *
   380    3.0  0.0  0.0  chr19              4732272  4732371 (43717400) + hAT-N159_DR       DNA/hAT-Ac             1551   1640   (182) 1443596  
   360    7.5  0.0  0.0  chr19              4732281  4732374 (43717397) C hAT-30N1_DR       DNA/hAT-Ac            (638)   1395    1302 1443597 *
   257   12.3  0.0  0.0  chr19              4732327  4732383 (43717388) C CryptonV-2_DR     DNA/Crypton-V       (21011)    800     744 1443598 *
   312   17.2  6.7  2.1  chr19              4732505  4732593 (43717178) + EnSpm-N4B_DR      DNA/CMC-EnSpm?            1     93   (127) 1443599  
   266   20.9  0.0  8.5  chr19              4732578  4732666 (43717105) C Zisupton-6_DR     DNA/Zisupton         (8645)  13471   13390 1443600 *
   711   10.5  1.8  0.0  chr19              4732589  4732702 (43717069) C hAT-N137_DR       DNA/hAT-Ac            (845)   2726    2611 1443601  
   661   17.3  1.6  0.8  chr19              4732592  4732611 (43717160) C Mariner-N5C_DR    DNA/TcMar            (4452)   3469    3405 1443602 *
   752    5.5  0.0  0.0  chr19              4732612  4732702 (43717069) C SINE2-5_DR        SINE/tRNA-V-RTE         (0)    282     192 1443603  
   321   11.1  1.9  0.0  chr19              4732681  4732734 (43717037) + DNA-2-32_DR       DNA/CMC-EnSpm?         3960   4014  (4768) 1443604 *
   661   17.3  1.6  0.8  chr19              4732703  4732719 (43717052) C Mariner-N5C_DR    DNA/TcMar            (4452)   3404    3341 1443602  
   349   13.8 22.9  2.1  chr19              4732832  4732949 (43716822) C ASAT_CY           Satellite             (111)    151      10 1443605  
   202   23.3 11.6  7.2  chr19              4732840  4733038 (43716733) + Mariner-N31_DR    DNA/TcMar-Tc1           278    484    (56) 1443606 *
   250   12.9  1.6  3.2  chr19              4733063  4733126 (43716645) + DNA6-6_DR         DNA                    7757   7819  (3462) 1443607 *
   256    7.7  0.0  0.0  chr19              4733088  4733126 (43716645) + DNA9-3_DR         DNA/MULE-MuDR?         9536   9574  (1805) 1443608 *
  1828   17.9  3.5 17.9  chr19              4733098  4733127 (43716644) C DNA9-3_DR         DNA/MULE-MuDR?       (9671)   1708    1610 1443609  
  2133    8.5  1.9 18.5  chr19              4733128  4733548 (43716223) + DNA6-6_DR         DNA                    4195   4556  (6725) 1443610  
  1828   17.9  3.5 17.9  chr19              4733549  4733663 (43716108) C DNA9-3_DR         DNA/MULE-MuDR?       (9671)   1609    1212 1443609  
   439    0.0  0.0  0.9  chr19              4733566  4733609 (43716162) C DNA-8-29_DR       DNA/hAT-Tip100         (77)    943     840 1443611 *
   476    1.6  0.0  0.0  chr19              4733610  4733670 (43716101) C Harbinger-N17_DR  DNA/PIF-Harbinger    (1028)    617     557 1443612  
  2345   12.7 12.1  0.0  chr19              4733813  4734252 (43715519) + DNA-5-4_DR        DNA                     479    971   (101) 1443613  
  1287   10.8  6.9  1.3  chr19              4734247  4734462 (43715309) C hAT-N168B_DR      DNA/hAT-Charlie       (427)    228       1 1443614 *
   339   28.7  3.6  1.4  chr19              4734463  4734579 (43715192) C CryptonV-N5_DR    DNA/Crypton-V       (19120)   5417    5298 1443615 *
   973    8.9  4.4  0.0  chr19              4734478  4734612 (43715159) C SINE2-4_DR        SINE/tRNA-V-RTE         (0)    371     231 1443616  
   839   13.1  4.4  3.1  chr19              4734613  4734628 (43715143) C hAT-N47B_DR       DNA/hAT-Tip100        (200)    747     629 1443617  
   230   10.8  0.0 15.2  chr19              4734786  4734861 (43714910) C hAT-N34_DR        DNA/hAT-Ac            (256)    693     628 1443618  
   306   17.1  9.1  0.9  chr19              4735116  4735229 (43714542) C EnSpm-4N3_DR      DNA/CMC-EnSpm           (0)   2498    2436 1443619  
   272   16.9  3.1  0.0  chr19              4735212  4735276 (43714495) C hAT-N202_DR       DNA/hAT-Tip100       (1351)    534     468 1443620 *
   229    6.4  0.0  0.5  chr19              4735247  4735435 (43714336) C DNA8-25_DR        DNA                  (3104)    863     676 1443621 *
   372    3.4 25.2  1.5  chr19              4735277  4735317 (43714454) C EnSpm-N48B_DR     DNA/CMC-EnSpm        (5096)   1861    1806 1443622  
   663   18.7  9.1  0.9  chr19              4735502  4735711 (43714060) C DNA-TA-6_DR       DNA                    (90)    882     656 1443623  
   387   22.5  0.0  2.5  chr19              4736145  4736226 (43713545) C Harbinger-N23_DR  DNA/PIF-Harbinger       (1)    436     357 1443624  
   517   21.7 12.8  7.3  chr19              4736391  4736624 (43713147) C CryptonV-N4_DR    DNA/Crypton-V        (5589)   7904    7659 1443625 *
  1944    9.7 12.5  0.6  chr19              4736446  4736766 (43713005) + HE1_DR1           SINE/tRNA-V-RTE          14    372    (30) 1443626  
   590   16.3 10.9  0.5  chr19              4736652  4736794 (43712977) + EnSpm-N11_DR      DNA/CMC-EnSpm          3696   3834  (1519) 1443627 *
   343   17.0  6.7  1.1  chr19              4736776  4736864 (43712907) C DNA2-16_DR        DNA                  (9795)   8256    8163 1443628 *
  1957   15.4  6.3  0.0  chr19              4736789  4737139 (43712632) C HE1_DR1           SINE/tRNA-V-RTE        (28)    374       2 1443629  
   354   23.0 16.4  0.6  chr19              4737149  4737288 (43712483) C EnSpm-N27_DR      DNA/CMC-EnSpm           (4)    169       8 1443630  
   742   24.3  0.0  2.4  chr19              4737673  4737881 (43711890) + (TCTG)n           Simple_repeat             1    204     (0) 1443631  
   213   15.6  8.9  0.0  chr19              4737844  4737881 (43711890) C Polinton-4_DR     DNA/Maverick         (7940)  12347   12306 1443632 *
  3560    7.0  2.8  1.4  chr19              4737882  4738375 (43711396) C hAT-N32_DR        DNA/hAT-Charlie         (0)    501       1 1443633  
   405   20.9 23.6  0.9  chr19              4738376  4738659 (43711112) C Polinton-4_DR     DNA/Maverick         (7449)  12838   12410 1443634 *
   800   13.0  0.0 10.1  chr19              4738372  4738555 (43711216) + (TCTA)n           Simple_repeat             1    276     (0) 1443635  
   768   12.9  0.7  2.7  chr19              4738413  4738563 (43711208) + Ginger1-N1_DR     DNA/Ginger-1            289    436  (2222) 1443636 *
   539    9.2  0.2  2.5  chr19              4738556  4738679 (43711092) + Ginger1-N1_DR     DNA/Ginger-1            288    404  (2254) 1443637 *
   289   16.6 13.0  5.2  chr19              4739036  4739143 (43710628) + EnSpm-17_DR       DNA/CMC-EnSpm          2703   2818  (6458) 1443638  
   297   15.6  2.6  9.6  chr19              4739674  4739751 (43710020) + ASAT_CY           Satellite                22     94   (168) 1443639  
   541    9.9  1.0  1.0  chr19              4739931  4740032 (43709739) + EnSpm-N4_DR       DNA/CMC-EnSpm            46    147    (65) 1443640  
   350   16.4  7.7  2.2  chr19              4740185  4740275 (43709496) C EnSpm-N26B_DR     DNA/CMC-EnSpm           (0)    221      78 1443641  
   245   10.5  0.0  0.0  chr19              4740290  4740327 (43709444) C DNA-N19_DR        DNA                   (214)    449     412 1443642  
  1793   11.7 30.9  2.8  chr19              4740334  4740780 (43708991) + SINE3-1a          SINE/5S-Deu-L2            2    570     (0) 1443643  
   341   12.2  0.0  2.4  chr19              4740717  4740800 (43708971) C ERV1-N7-I_DR      LTR/ERV1             (3133)   5435    5354 1443644 *
   331   21.1  0.0  0.0  chr19              4740805  4740875 (43708896) C DNA-N19_DR        DNA                   (267)    396     326 1443642  
   845   10.7  3.1  1.2  chr19              4740928  4741088 (43708683) C Mariner-N38_DR    DNA/TcMar-Tc1         (356)    191      28 1443645  
   712   10.6  9.0  3.4  chr19              4740953  4741118 (43708653) C hAT-N21B_DR       DNA/hAT-Ac            (427)    874     700 1443646 *
   678   15.6  5.5  1.1  chr19              4741089  4741108 (43708663) + Dada-tL_DR        DNA/Dada               2177   2365  (8042) 1443647 *
   280   25.9  1.2  1.2  chr19              4741601  4741686 (43708085) + Harbinger-N27_DR  DNA/PIF-Harbinger?       19    104   (116) 1443648  
  2509    8.6  3.3  2.6  chr19              4741715  4742134 (43707637) C Mariner-N38_DR    DNA/TcMar-Tc1           (1)    546     124 1443649  
   974   15.4 11.4 12.7  chr19              4741744  4742181 (43707590) + ENSPM-6_DR        DNA/CMC-EnSpm          2307   2739 (29877) 1443650 *
   275   15.9  8.7  0.0  chr19              4742133  4742201 (43707570) C Helitron-N3B_DR   RC/Helitron          (1413)   5191    5117 1443651 *
   286   25.4  0.0  4.2  chr19              4742692  4742765 (43707006) + EnSpm-N44_DR      DNA/CMC-EnSpm          5400   5470  (3182) 1443652 *
   367   20.6  0.0  1.4  chr19              4742702  4742716 (43707055) + DNA8-9_DR         DNA/hAT-Ac              798    811   (640) 1443653  
  2271   11.6  5.7  0.8  chr19              4742717  4743065 (43706706) + SINE2-4_DR        SINE/tRNA-V-RTE           1    366     (5) 1443654  
   229   13.8  3.2  6.7  chr19              4743011  4743072 (43706699) + DNA8-28_DR        DNA/hAT                3561   3620  (3522) 1443655 *
  1207   13.0  3.5  0.0  chr19              4743335  4743534 (43706237) + DNAX-15_DR        DNA                       1    207   (560) 1443656  
   229   29.2  0.0  0.0  chr19              4743508  4743526 (43706245) C DNA6-10_DR        DNA                  (3862)   2844    2773 1443657 *
   278   18.9  0.0  0.0  chr19              4743527  4743579 (43706192) C Helitron-2_DR     RC/Helitron         (17827)   9585    9533 1443658  
  3338    8.9  7.7  1.1  chr19              4743580  4744101 (43705670) + HarbingerN3_DR    DNA/PIF-Harbinger         1    556   (508) 1443659  
   430   27.8  0.0  1.7  chr19              4744109  4744225 (43705546) + EnSpm-7_DR        DNA/CMC-EnSpm          7071   7185  (3849) 1443660 *
   581    5.1  0.0  0.0  chr19              4744131  4744228 (43705543) + hAT-2n1_DR        DNA/hAT-Charlie        1012   1109   (101) 1443661  
   442   10.9  5.8  1.5  chr19              4744229  4744271 (43705500) C HATN16_DR         DNA/hAT-Charlie       (130)    814     696 1443662  
   428   12.2  0.7  3.6  chr19              4744609  4744642 (43705129) C Dada-tA_DR        DNA/Dada              (336)   8336    8197 1443663 *
   509    8.1  2.4  0.0  chr19              4744621  4744744 (43705027) C DNA8-10_DR        DNA/hAT-Ac           (2294)   1724    1598 1443664 *
   704    6.5  0.0  1.9  chr19              4744643  4744752 (43705019) + Mariner-N5C_DR    DNA/TcMar              1401   1508  (6413) 1443665  
   608   24.5  5.8  2.0  chr19              4745176  4745417 (43704354) + Kolobok-N10_DR    DNA/Kolobok             381    631    (12) 1443666  
   979   11.4 10.3  0.5  chr19              4745816  4746000 (43703771) C DNA11TA1_DR       DNA/CMC-EnSpm           (0)    203       1 1443667  
   922   14.8 17.4  3.4  chr19              4746001  4746253 (43703518) C Crypton-N1_DR     DNA/Crypton-A          (17)    467     180 1443668  
  2341   16.6 30.5  3.0  chr19              4746369  4746381 (43703390) C Merlin-2_DR       DNA/Merlin           (2737)  11184   11149 1443669  
  3128    9.2  6.1  0.6  chr19              4746382  4746871 (43702900) + DNA-X-4_DR        DNA                       1    517   (728) 1443670  
  2341   16.6 30.5  3.0  chr19              4746872  4747224 (43702547) C Merlin-2_DR       DNA/Merlin           (2737)  11148   10101 1443669  
  1161   17.6  4.3  0.8  chr19              4746996  4747253 (43702518) + Merlin-1_DR       DNA/Merlin             1292   1558  (8969) 1443671 *
   718   15.8  8.7  0.0  chr19              4747257  4747383 (43702388) C Crypton-N1_DR     DNA/Crypton-A         (341)    143       6 1443668  
  1459   15.8  4.4  4.7  chr19              4747456  4747794 (43701977) C Crypton-N1_DR     DNA/Crypton-A         (102)    382      45 1443672  
   942   16.3 11.1  0.0  chr19              4747794  4747983 (43701788) C Crypton-N1_DR     DNA/Crypton-A         (273)    211       1 1443673 *
   207   20.5  0.0  0.0  chr19              4748300  4748338 (43701433) + CryptonV-2_DR     DNA/Crypton-V          7275   7313 (14498) 1443674  
   569   15.5  0.0  0.0  chr19              4748384  4748401 (43701370) C EnSpm-N17_DR      DNA/TcMar            (1787)   3406    3313 1443675  
   573    7.9  0.0  0.0  chr19              4748402  4748477 (43701294) C DNA8-10_DR        DNA/hAT-Ac           (1825)   2193    2118 1443676  
   239   28.6  0.0  0.0  chr19              4748545  4748600 (43701171) + Kolobok-N10_DR    DNA/Kolobok             379    434   (209) 1443677  
   390   18.2  1.8  0.9  chr19              4748633  4748743 (43701028) + EnSpm-N16_DR      DNA/CMC-EnSpm             9    120    (82) 1443678  
   906   14.9 14.9  0.0  chr19              4748759  4748928 (43700843) C DNA-8-3_DR        DNA                    (44)   1119     924 1443679  
  5607    5.9  3.8  0.6  chr19              4748929  4749727 (43700044) + hAT-N95_DR        DNA/hAT-Blackjack         1    824     (0) 1443680  
  3993    9.5  3.0  0.7  chr19              4749729  4750319 (43699452) C DNA-8-3_DR        DNA                   (233)    930     326 1443679  
  5677    9.7  2.6  5.8  chr19              4750321  4751244 (43698527) + MuDR-N1_DR        DNA/MULE-MuDR             1    896     (0) 1443681  
  1649   15.3  6.0  0.0  chr19              4751245  4751558 (43698213) C DNA-8-3_DR        DNA/P                 (830)    333       1 1443682  
   591   10.0  5.6  0.0  chr19              4751959  4752048 (43697723) + SINE2-3_DR        SINE/tRNA-V-RTE           4     98   (270) 1443683  
  1346    6.0  8.0  1.4  chr19              4752050  4752388 (43697383) + SINE3-1a          SINE/5S-Deu-L2          210    570     (0) 1443684  
  1785    8.0  9.5  0.0  chr19              4752390  4752653 (43697118) + SINE2-4_DR        SINE/tRNA-V-RTE          83    371     (0) 1443685  
   586   18.4  7.8  4.1  chr19              4752723  4752864 (43696907) C EnSpm-3N1_DR      DNA/CMC-EnSpm           (6)    177      31 1443686 *
  1281   11.9  5.9  0.0  chr19              4752859  4753077 (43696694) C DNAX-15_DR        DNA                   (535)    232       1 1443687  
   598   18.4 11.6  2.4  chr19              4753325  4753513 (43696258) C ENSPM-6_DR        DNA/CMC-EnSpm       (18053)  14563   14358 1443688 *
  1014   12.8 14.7  0.0  chr19              4753346  4753563 (43696208) C Mariner-N38_DR    DNA/TcMar-Tc1          (32)    515     266 1443689  
  1750    8.6  2.3  3.4  chr19              4753629  4753894 (43695877) + Harbinger-N29_DR  DNA/PIF-Harbinger      1272   1534   (471) 1443690  
   554    3.7  2.4  0.0  chr19              4753892  4753973 (43695798) C hAT-N26_DR        DNA/hAT-Ac           (1375)     84       1 1443691 *
  1663    8.9  7.0  0.0  chr19              4753974  4754229 (43695542) + hAT-N22C_DR       DNA/hAT-Ac              421    694     (0) 1443692  
   344   22.8  0.0  8.6  chr19              4754248  4754348 (43695423) C Zisupton-6_DR     DNA/Zisupton         (5816)  16300   16208 1443693  
   246   16.1  2.3  7.2  chr19              4754629  4754715 (43695056) + EnSpm-N31_DR      DNA/CMC-EnSpm?          617    699   (390) 1443694 *
   460   10.3  0.8  4.7  chr19              4754641  4754772 (43694999) C hAT-N145_DR       DNA/hAT-Ac            (128)   1463    1337 1443695  
   388    4.2 14.5  1.2  chr19              4754643  4754661 (43695110) + Harbinger-N17_DR  DNA/PIF-Harbinger       290    322  (1323) 1443696 *
   469    6.3  0.0  0.0  chr19              4754662  4754772 (43694999) C EnSpm-N2_DR       DNA/CMC-EnSpm         (946)   3069    2959 1443697 *
   696   12.1  0.0  0.0  chr19              4754685  4755098 (43694673) C Zisupton-6_DR     DNA/Zisupton        (13276)   8840    8427 1443698  
   388    4.2 14.5  1.2  chr19              4754773  4754932 (43694839) + Harbinger-N17_DR  DNA/PIF-Harbinger       323    617  (1028) 1443696 *
  1342   13.6  0.0  1.4  chr19              4754873  4755096 (43694675) C DNA8-25_DR        DNA                  (3122)    845     625 1443699  
   421   27.9  0.0  1.6  chr19              4755097  4755127 (43694644) + Zisupton-6_DR     DNA/Zisupton           9254   9504 (12612) 1443700 *
  1401    3.7  0.1 32.1  chr19              4755099  4755139 (43694632) + EnSpm-N42_DR      DNA/CMC-EnSpm           552    815   (437) 1443701  
  2817    7.6  9.0  1.6  chr19              4755428  4755907 (43693864) + Mariner-N38_DR    DNA/TcMar-Tc1             1    515    (32) 1443702  
  1307   11.4 24.8  0.7  chr19              4756005  4756367 (43693404) + TDR7              DNA                      92    541     (0) 1443703  
   662    9.4  0.1 10.6  chr19              4756382  4756726 (43693045) C EnSpm-6N1_DR      DNA/CMC-EnSpm        (8117)   1119     547 1443704 *
  1563   19.4  3.5  5.2  chr19              4756500  4756724 (43693047) + Zisupton-6_DR     DNA/Zisupton           8425   8825 (13291) 1443705  
   827   15.7  0.0  7.4  chr19              4756725  4757065 (43692706) C DNA9-3_DR         DNA/MULE-MuDR?       (1748)   9631    9375 1443706  
  1563   19.4  3.5  5.2  chr19              4757066  4757371 (43692400) + Zisupton-6_DR     DNA/Zisupton           8826   9374 (12742) 1443705  
   822    6.0  1.0 17.1  chr19              4757169  4757371 (43692400) + (TA)n             Simple_repeat             1    175     (0) 1443707 *
   327    5.9  0.0 18.0  chr19              4757269  4757284 (43692487) C Harbinger-N17_DR  DNA/PIF-Harbinger    (1234)    411     341 1443708 *
   399    7.6  8.4  0.0  chr19              4757285  4757403 (43692368) + P-1_DR            DNA/P                  7261   7389  (2579) 1443709  
   328    7.5 12.9  2.9  chr19              4757301  4757424 (43692347) + Kolobok-3_DR      DNA/Kolobok-T2         2473   2608  (3358) 1443710 *
  1359   10.5  3.8  0.0  chr19              4757371  4757608 (43692163) C TDR7              DNA                   (294)    247       1 1443711  
   305   12.4  1.3  4.5  chr19              4757372  4757396 (43692375) C EnSpm-N42_DR      DNA/CMC-EnSpm         (504)    748     528 1443712 *
   227   14.3  0.0  2.4  chr19              4757579  4757621 (43692150) C hAT-N127_DR       DNA/hAT-Charlie      (5076)   5240    5199 1443713  
   244   21.3  1.6  0.0  chr19              4757971  4758031 (43691740) C EnSpm-N23_DR      DNA/CMC-EnSpm         (391)    247     186 1443714  
  1893    8.1 26.8  2.1  chr19              4758059  4758476 (43691295) + Mariner-N38_DR    DNA/TcMar-Tc1            29    547     (0) 1443715  
   261   11.1  0.0  2.2  chr19              4758438  4758483 (43691288) C hAT-N21B_DR       DNA/hAT-Ac            (549)    752     708 1443716 *
   273    8.1  0.0  0.0  chr19              4758448  4758484 (43691287) + CryptonV-N4_DR    DNA/Crypton-V          5068   5104  (8389) 1443717  
   244   26.8  0.0  2.3  chr19              4758509  4758596 (43691175) C ANGEL             DNA/Kolobok            (71)    238     153 1443718  
   791   14.8  1.7  2.3  chr19              4758694  4758866 (43690905) C EnSpm-N4B_DR      DNA/CMC-EnSpm?          (0)    220      49 1443719  
   235   11.6  2.3  0.0  chr19              4758920  4758962 (43690809) C DNA2-16_DR        DNA                  (7964)  10087   10044 1443720  
  1570   14.7  2.3  7.8  chr19              4759823  4760414 (43689357) + EnSpm-N10_DR      DNA/CMC-EnSpm          3367   3696  (5612) 1443721 *
  1902    9.4  4.5  3.8  chr19              4759862  4760172 (43689599) + HE1_DR1           SINE/tRNA-V-RTE          17    329    (73) 1443722  
  1200   13.6  7.4  3.7  chr19              4759967  4760491 (43689280) C Harbinger-N17_DR  DNA/PIF-Harbinger     (792)    853     310 1443723 *
  1067   14.0  0.2 10.4  chr19              4760087  4760540 (43689231) + Penelope-1_DR     LINE/Penelope          3733   4144   (302) 1443724 *
  1610   13.0  5.3 16.6  chr19              4760173  4760337 (43689434) + DNA-N26B_DR       DNA                      95    604  (3363) 1443725  
  1711   24.6  0.2  1.8  chr19              4760338  4760739 (43689032) C Zisupton-6_DR     DNA/Zisupton        (13208)   8908    8513 1443726  
  1610   13.0  5.3 16.6  chr19              4760740  4761306 (43688465) + DNA-N26B_DR       DNA                     605   2374  (1593) 1443725  
   250    1.7  0.0  3.3  chr19              4761255  4761316 (43688455) C ENSPM-6_DR        DNA/CMC-EnSpm        (4252)  28364   28305 1443727 *
  1170   10.9  2.2  0.5  chr19              4761334  4761518 (43688253) + TDR19             DNA/hAT-Charlie           3    190   (215) 1443728  
   707   23.9  3.9  0.9  chr19              4761344  4761550 (43688221) C hAT-N22B_DR       DNA/hAT-Ac            (395)    984     772 1443729 *
  1228   11.1  2.0  0.0  chr19              4761516  4761714 (43688057) C HarbingerN5_DR    DNA/PIF-Harbinger     (210)    651     449 1443730  
   347    8.3 16.7  0.0  chr19              4761718  4761777 (43687994) C HarbingerN5_DR    DNA/PIF-Harbinger     (791)     70       1 1443730  
   333    8.2  0.0  0.0  chr19              4761735  4761783 (43687988) + CryptonV-N3_DR    DNA/Crypton-V         19650  19698   (965) 1443731 *
   225   13.0 16.7  0.0  chr19              4761777  4761830 (43687941) C EnSpm-15_DR       DNA/CMC-EnSpm       (10475)    979     917 1443732 *
  1909    9.2  0.4  1.8  chr19              4761835  4762110 (43687661) + SINE2-4_DR        SINE/tRNA-V-RTE          99    370     (1) 1443733  
   942   16.8  1.1  2.1  chr19              4761975  4762163 (43687608) + EnSpm-N37_DR      DNA/CMC-EnSpm           333    519  (6128) 1443734 *
  8474    7.0  2.8  7.7  chr19              4762118  4763500 (43686271) + piggyBac-N12_DR   DNA/PiggyBac?             1   1321   (482) 1443735  
  1410    7.0  0.0  3.2  chr19              4763478  4763700 (43686071) C L2-4_DRe          LINE/L2                 (1)   3606    3391 1443736 *
   342   13.4  7.3  1.4  chr19              4763695  4763762 (43686009) C L2-4_DRe          LINE/L2               (810)   2797    2726 1443736 *
  2304    9.7 14.4  0.2  chr19              4763736  4764157 (43685614) + piggyBac-N12_DR   DNA/PiggyBac?          1314   1795     (8) 1443737  
   227   18.6  8.2  2.5  chr19              4764592  4764691 (43685080) C REX1-5_DR         LINE/Rex-Babar          (3)   2656    2594 1443738 *
   334   19.0  0.0  8.1  chr19              4764623  4764742 (43685029) + Kolobok-1_DR      DNA/Kolobok-T2         2812   2922  (3381) 1443739  
   330   19.2  0.8  9.8  chr19              4764625  4764641 (43685130) + ERV1-7_DR-I       LTR/ERV1               1669   1790  (4913) 1443740 *
   347   21.6  0.9  0.0  chr19              4764642  4764757 (43685014) C Helitron-4_DR     RC/Helitron         (19915)  11953   11837 1443741 *
   474   12.0  1.9  0.0  chr19              4764656  4764763 (43685008) + Helitron-4_DR     RC/Helitron           13393  13502 (18366) 1443742  
   421   17.3  1.8  0.0  chr19              4764667  4764677 (43685094) + Zisupton-6_DR     DNA/Zisupton          16443  16489  (5627) 1443743 *
   503    5.8  1.1  1.1  chr19              4764678  4764764 (43685007) + DNA8-25_DR        DNA                     757    843  (3124) 1443744  
   328   13.0  6.5  0.0  chr19              4764698  4764761 (43685010) + CryptonV-2_DR     DNA/Crypton-V          5882   5951 (15860) 1443745 *
  5589    9.5  8.9  2.1  chr19              4764762  4765767 (43684004) C DNA-2-10_DR       DNA/TcMar               (0)   1227     155 1443746  
   421   17.3  1.8  0.0  chr19              4764765  4764776 (43684995) + Zisupton-6_DR     DNA/Zisupton          16490  16554  (5562) 1443743 *
   284   26.3  5.3  0.0  chr19              4764777  4764799 (43684972) C EnSpm-N13_DR      DNA/CMC-EnSpm        (4495)  17654   17515 1443747  
  1656    7.7  0.8  3.2  chr19              4765768  4766021 (43683750) C TDR17             DNA/Sola-1              (0)    248       1 1443748  
   244   11.4  0.0  0.0  chr19              4765992  4766026 (43683745) C Nimb-4_DR         LINE/I               (8991)    670     636 1443749 *
   989    8.5  4.5  0.6  chr19              4766019  4766172 (43683599) C DNA-2-10_DR       DNA/TcMar            (1067)    160       1 1443750  
   638    8.9 15.2  0.0  chr19              4766397  4766508 (43683263) + Kolobok-N2_DR     DNA/Kolobok-T2            1    129  (1242) 1443751  
  2597   11.6  0.7  0.5  chr19              4766510  4766935 (43682836) C HATN1_DR          DNA/hAT                 (0)    427       1 1443752  
  1960    9.6  2.2  3.9  chr19              4766938  4767252 (43682519) + Kolobok-N2B_DR    DNA/Kolobok-T2          121    430   (760) 1443753  
   373   16.4  6.8  0.0  chr19              4767245  4767317 (43682454) C Mariner-6_DR      DNA/TcMar-Tc1        (1537)     92      15 1443754 *
   755   15.6 31.2  0.4  chr19              4767846  4768044 (43681727) C Harbinger-N25_DR  DNA/PIF-Harbinger       (0)    576     317 1443755  
  2649    7.2  4.2  0.8  chr19              4768108  4768486 (43681285) + DNA-AT-1_DR       DNA                       1    392     (0) 1443756  
  3433    9.4 10.7  0.3  chr19              4768487  4769019 (43680752) + TDR8B             DNA/hAT-Ac               23    610   (353) 1443757  
   409   18.6  6.5  4.0  chr19              4769339  4769461 (43680310) C CryptonV-N7_DR    DNA/Crypton-V         (158)    126       1 1443758  
   235   12.0  0.0 18.6  chr19              4769426  4769476 (43680295) + hAT-N48B_DR       DNA/hAT-Ac             1434   1476   (664) 1443759 *
   495   13.2  3.4  3.1  chr19              4769451  4769475 (43680296) + ERV1-7_DR-I       LTR/ERV1               1672   1711  (4992) 1443760  
   683    9.5  0.7  0.0  chr19              4769476  4769612 (43680159) + EnSpm-N2_DR       DNA/CMC-EnSpm          2931   3068   (947) 1443761  
   495   13.2  3.4  3.1  chr19              4769613  4769801 (43679970) + ERV1-7_DR-I       LTR/ERV1               1712   2023  (4680) 1443760  
   457    5.8  0.0  0.4  chr19              4769736  4769846 (43679925) + Kolobok-3_DR      DNA/Kolobok-T2         2467   2562  (3404) 1443762 *
   954    5.8  0.2 19.1  chr19              4769802  4769821 (43679950) C EnSpm-N42_DR      DNA/CMC-EnSpm         (438)    748     545 1443763  
   435    9.8  4.8  1.6  chr19              4769847  4769860 (43679911) + EnSpm-N2_DR       DNA/CMC-EnSpm          2978   3106   (909) 1443764  
   361    8.8  9.0  4.6  chr19              4769861  4769901 (43679870) + Harbinger-N17_DR  DNA/PIF-Harbinger       327    499  (1146) 1443765  
   231   16.9  6.8  0.0  chr19              4769903  4769961 (43679810) + EnSpm-N4_DR       DNA/CMC-EnSpm             2     64   (148) 1443766 *
  2696    7.9  2.7  1.2  chr19              4769945  4770352 (43679419) C L2-42_DRe         LINE/L2                 (3)   3566    3153 1443767 *
  3308    5.2  3.9  0.9  chr19              4770351  4770792 (43678979) C L2-42_DRe         LINE/L2               (646)   2923    2469 1443767  
   372    7.7 12.3  0.0  chr19              4770795  4770859 (43678912) + EnSpm-N4_DR       DNA/CMC-EnSpm           134    206     (6) 1443768  
  2834    9.9 21.2  0.2  chr19              4770919  4771403 (43678368) + SINE3-1           SINE/5S-Deu-L2            1    587     (3) 1443769  
   233   26.6  2.5  0.0  chr19              4771544  4771622 (43678149) C Harbinger-N25_DR  DNA/PIF-Harbinger     (495)     81       1 1443755  
  1093   10.9 23.2  0.8  chr19              4771644  4771940 (43677831) + EnSpm-N24_DR      DNA/CMC-EnSpm             3    365   (136) 1443770 *
  2894   11.0  7.3  2.2  chr19              4771906  4771940 (43677831) C Helitron-N2_DR    RC/Helitron           (955)   1508    1211 1443771  
  3209    6.0  7.5  1.7  chr19              4771941  4772432 (43677339) C Mariner-N38_DR    DNA/TcMar-Tc1           (0)    547      28 1443772  
   866   15.8 15.8  2.6  chr19              4772257  4772490 (43677281) + Zisupton-6_DR     DNA/Zisupton           8990   9253 (12863) 1443773 *
   341   18.4 16.8  5.0  chr19              4772372  4772514 (43677257) + Helitron-N3B_DR   RC/Helitron            5625   5741   (863) 1443774 *
  2894   11.0  7.3  2.2  chr19              4772433  4772463 (43677308) C Helitron-N2_DR    RC/Helitron           (955)   1210     923 1443771  
   507   14.3 11.7  0.8  chr19              4772458  4772577 (43677194) + EnSpm-N24_DR      DNA/CMC-EnSpm           369    501     (0) 1443775 *
   317   20.3  0.0  2.5  chr19              4773103  4773183 (43676588) + EnSpm-N16_DR      DNA/CMC-EnSpm             1     79   (123) 1443776  
   213   11.8  0.0  7.8  chr19              4773186  4773240 (43676531) C EnSpm-8_DR        DNA/CMC-EnSpm        (9390)     51       1 1443777  
  1330   10.0  0.9  4.0  chr19              4774104  4774332 (43675439) + EnSpm-N21_DR      DNA/CMC-EnSpm            20    241   (238) 1443778  
  2154    5.7  4.0  0.0  chr19              4774345  4774645 (43675126) C TDR16             DNA/Merlin              (0)    313       1 1443779  
   237   22.5  0.7 19.2  chr19              4774646  4774675 (43675096) + hAT-31_DR         DNA/hAT-Ac             2278   2283   (797) 1443780  
  1347    8.7 24.2  3.4  chr19              4774694  4774991 (43674780) C Kolobok-N5_DR     DNA/Kolobok-T2?       (127)    358       1 1443781  
  1609   10.3 12.8  0.0  chr19              4775453  4775734 (43674037) + DNA13TA1_DR       DNA/TcMar-Tc1             1    318     (0) 1443782  
  1147   12.2  1.5  0.5  chr19              4775738  4775919 (43673852) C TDR8B             DNA/hAT-Ac              (0)    963     777 1443783  
   216    5.7 11.4  0.0  chr19              4775911  4775940 (43673831) C TC1DR2            DNA/TcMar-Tc1         (558)    318     285 1443784 *
  1928   12.7  5.1  2.4  chr19              4775941  4776271 (43673500) C HATN2_DR          DNA/hAT                 (0)   1219     880 1443785  
  4116    6.7  3.1  1.0  chr19              4776296  4776867 (43672904) + SINE3-1           SINE/5S-Deu-L2            5    588     (2) 1443786  
  3086    9.7 32.1  1.1  chr19              4776868  4777546 (43672225) C HATN2_DR          DNA/hAT               (332)    887       1 1443787  
   748   17.0  8.2  1.5  chr19              4777550  4777760 (43672011) C TC1DR2            DNA/TcMar-Tc1         (587)    289      66 1443784  
   329   25.9  0.0 10.4  chr19              4777778  4777915 (43671856) + DNA21TA1_DR       DNA/TcMar-Tc1           413    537     (2) 1443788  
   622   20.9  1.5 12.4  chr19              4777935  4778224 (43671547) + L2-1B_DR          LINE/L2                 753   1005     (3) 1443789  
   888   16.2 11.4  3.5  chr19              4778388  4778649 (43671122) + hAT-N126B_DR      DNA/hAT-Ac                4    285   (315) 1443790 *
  8478    8.5  3.9  1.8  chr19              4778642  4780069 (43669702) C Daphne-27_DRe     LINE/L2                 (1)   1925     469 1443791  
   248   20.0  0.0  1.8  chr19              4780187  4780242 (43669529) + hAT-N133_DR       DNA/hAT-Ac              545    599    (24) 1443792  
   200   23.5  0.0  0.0  chr19              4780287  4780337 (43669434) C Kolobok-N6_DR     DNA/Kolobok-T2?       (383)     84      34 1443793  
  2071    8.3  0.9  3.1  chr19              4780355  4780678 (43669093) C TDR2              DNA/TcMar-Tc1           (0)    937     621 1443794  
  1189    6.1 34.8  0.0  chr19              4780671  4780900 (43668871) C TDR2              DNA/TcMar-Tc1         (627)    310       1 1443794 *
  1361    7.7 12.9  2.3  chr19              4781569  4781808 (43667963) + Rex1-40B3_DR      LINE/Rex-Babar          143    407     (7) 1443795  
   442   25.8  5.4  5.1  chr19              4782084  4782439 (43667332) C DNA8-18_DR        DNA                   (704)    429      72 1443796 *
  6116    5.0  0.0  0.0  chr19              4782124  4783010 (43666761) + DNA9-2_DR         DNA                    2140   3026   (908) 1443797  
   319    9.3  0.0  0.0  chr19              4783021  4783063 (43666708) C ACROBAT1          DNA/PIF                 (5)   1374    1332 1443798 *
  2215    7.8 19.4  1.3  chr19              4783062  4783463 (43666308) C ACROBAT1          DNA/PIF               (905)    474       1 1443799  
   259   21.7  3.6 19.3  chr19              4783497  4783633 (43666138) C Kolobok-N7B_DR    DNA/Kolobok-T2        (211)    276     158 1443800  
   288   14.3  6.2  3.0  chr19              4783666  4783730 (43666041) C L2-2_DRe          LINE/L2                 (8)   4230    4164 1443801  
  7266   12.4  2.4  1.2  chr19              4783858  4785175 (43664596) + IS3EU-1N1_DR      DNA/IS3EU               481   1814   (174) 1443802  
   911   18.0  6.3  0.4  chr19              4784990  4785212 (43664559) + EnSpm-11_DR       DNA/CMC-EnSpm          1796   2031  (6972) 1443803 *
   958   15.4  4.3  2.9  chr19              4785230  4785436 (43664335) + CryptonV-N3_DR    DNA/Crypton-V           923   1132 (19531) 1443804  
  7375    2.5  1.7  0.8  chr19              4785954  4786841 (43662930) + MuDR-N1_DR        DNA/MULE-MuDR             1    896     (0) 1443805  
   666   16.3 17.6  5.2  chr19              4787731  4787918 (43661853) C Mariner-N1_DR     DNA/TcMar              (42)    228      19 1443806  
   209   22.1  4.2  4.2  chr19              4787937  4787972 (43661799) + Gypsy-116-I_DR    LTR/Gypsy               443    478  (4369) 1443807  
   841    7.8  4.7  0.0  chr19              4787973  4788094 (43661677) C DNA15TA1_DR       DNA/TcMar-Tc1           (0)    442     315 1443808  
  2019   12.7 32.2  1.3  chr19              4788095  4788579 (43661192) C DIRS-8_DR         LTR/Ngaro               (0)   6621    5989 1443809  
   660    4.1 20.3  4.0  chr19              4788571  4788698 (43661073) C DNA15TA1_DR       DNA/TcMar-Tc1         (125)    317     170 1443808 *
   688   18.6  1.9  7.1  chr19              4788700  4788907 (43660864) + hAT-N146_DR       DNA/hAT-Charlie           1    198    (75) 1443810 *
   838   11.1  0.0  0.8  chr19              4788906  4789032 (43660739) C DNA15TA1_DR       DNA/TcMar-Tc1         (316)    126       1 1443808  
  2651   15.7  8.4  0.3  chr19              4789212  4789761 (43660010) + DNA-4-1_DR        DNA/Sola-2                1    594    (18) 1443811  
  1211   18.4  1.2  0.0  chr19              4789828  4790082 (43659689) + Academ-N1_DRe     DNA/Academ-1           1086   1343  (2685) 1443812  
   272   27.3 15.8  2.1  chr19              4789984  4790110 (43659661) + MuDR-2_DR         DNA/MULE-MuDR         10775  10918 (13015) 1443813 *
   399    5.7  0.0  0.0  chr19              4790463  4790515 (43659256) C DNA11TA1_DR       DNA/CMC-EnSpm          (19)    184     132 1443814  
   325   14.9  0.0  1.5  chr19              4790516  4790530 (43659241) C DNA11TA1_DR       DNA/TcMar-Tc1          (58)    146      80 1443815  
  2831    1.5  0.0  0.0  chr19              4790537  4790860 (43658911) C Harbinger-N13_DR  DNA/PIF-Harbinger       (0)    324       1 1443816  
   308    9.8  6.3  3.1  chr19              4790862  4790924 (43658847) C DNA11TA1_DR       DNA/TcMar-Tc1         (136)     67       3 1443815  
  3745   11.1  5.7  0.6  chr19              4791008  4791626 (43658145) C HarbingerN1_DR    DNA/PIF-Harbinger       (0)    650       1 1443817  
  4618   10.0  0.8  4.1  chr19              4791654  4792390 (43657381) C DNA-5-1B_DR       DNA/hAT-Tip100          (0)    714       1 1443818  
   229   15.4  0.0  0.0  chr19              4792357  4792395 (43657376) + DNA-5-8F_DR       DNA/hAT-hAT5            362    400    (70) 1443819 *
   456    9.1 13.6  0.0  chr19              4793432  4793519 (43656252) + DNA-2-17_DR       DNA/CMC-EnSpm             2    101   (784) 1443820  
  1245   11.7  8.4  6.8  chr19              4794239  4794513 (43655258) + DNA-4-4_DR        DNA/Zator                 1    279   (401) 1443821  
   223    3.0  3.0  0.0  chr19              4794502  4794534 (43655237) C Merlin-1_DR       DNA/Merlin           (1061)   9466    9433 1443822 *
   665   16.7  6.1  0.6  chr19              4794513  4794675 (43655096) C TDR6              DNA                     (0)    250      79 1443823  
  1806   14.3  3.0  0.3  chr19              4794699  4795027 (43654744) + DNA4-1B_DR        DNA/Sola-2              277    614     (0) 1443824  
   899   15.6 20.8  1.6  chr19              4795690  4795949 (43653822) C ANGEL             DNA/Kolobok             (0)    309       1 1443825  
  1129   14.6  5.6  0.0  chr19              4795972  4796184 (43653587) + Kolobok-N1_DR     DNA/Kolobok-T2?           1    225   (574) 1443826  
   827   13.0  5.6  0.6  chr19              4796191  4796352 (43653419) + Kolobok-N1_DR     DNA/Kolobok-T2?          56    225   (574) 1443827  
   961   12.4  1.9  0.0  chr19              4796362  4796522 (43653249) C Kolobok-N1_DR     DNA/Kolobok-T2?        (62)    737     574 1443828  
   926   12.0  3.8  0.6  chr19              4796532  4796690 (43653081) C Kolobok-N1_DR     DNA/Kolobok-T2?        (62)    737     574 1443828  
   657   14.3 13.4  1.2  chr19              4796697  4796845 (43652926) C Kolobok-N1_DR     DNA/Kolobok-T2?        (59)    740     574 1443828  
   660   16.0  4.0  7.1  chr19              4796850  4797024 (43652747) + Kolobok-N1_DR     DNA/Kolobok-T2?          53    222   (577) 1443829  
  1824   18.4 23.3  1.2  chr19              4797030  4797634 (43652137) C Kolobok-N1_DR     DNA/Kolobok-T2?        (62)    737       1 1443830  
   426   22.3  3.5  4.7  chr19              4797975  4798148 (43651623) C EnSpm-N27_DR      DNA/CMC-EnSpm           (1)    172       1 1443831  
   366   16.4  0.0  0.0  chr19              4798307  4798361 (43651410) C EnSpm-N48B_DR     DNA/CMC-EnSpm        (4331)   2628    2574 1443832 *
  1821   13.2  1.3  1.0  chr19              4798313  4798619 (43651152) + HE1_DR1           SINE/tRNA-V-RTE          26    333    (69) 1443833  
   312   21.4  0.0  5.3  chr19              4798552  4798630 (43651141) + CryptonV-N5_DR    DNA/Crypton-V          4849   4923 (19614) 1443834 *
   718   15.7  5.5  0.8  chr19              4798630  4798757 (43651014) + DNA-N21_DR        DNA/hAT-Charlie?        194    327     (7) 1443835  
  8346    6.2  6.7  0.3  chr19              4798767  4799913 (43649858) + TC1DR3            DNA/TcMar-Tc1             1   1220     (5) 1443836  
   299    9.1  1.7  5.4  chr19              4800911  4800924 (43648847) C EnSpm-N48B_DR     DNA/CMC-EnSpm        (5085)   1874    1863 1443837  
  3733    3.8  4.2  0.4  chr19              4800925  4801422 (43648349) C Mariner-N38_DR    DNA/TcMar-Tc1           (1)    546      30 1443838  
   566    9.5 17.2  1.4  chr19              4801314  4801441 (43648330) + CryptonV-N4_DR    DNA/Crypton-V          4960   5107  (8386) 1443839 *
   361   26.2  3.0  8.8  chr19              4801597  4801776 (43647995) + Helitron-4_DR     RC/Helitron           29908  30061  (1807) 1443840 *
  2236    5.4  1.4 11.1  chr19              4801767  4802121 (43647650) + SINE2-3_DR        SINE/tRNA-V-RTE          45    368     (0) 1443841  
   851   15.0  1.8  4.3  chr19              4801986  4802143 (43647628) + Penelope-1_DR     LINE/Penelope          3733   3886   (560) 1443842 *
  1737   16.5  5.1  0.0  chr19              4802144  4802476 (43647295) C Kolobok-N14_DR    DNA/Kolobok-T2?         (0)    419      70 1443843  
   493   28.4 14.0  1.4  chr19              4802501  4802807 (43646964) + Helitron-4_DR     RC/Helitron            3914   4258 (27610) 1443844  
   296   16.3  0.0  6.2  chr19              4803445  4803529 (43646242) C MuDR-N2_DR        DNA/MULE-MuDR          (54)    269     190 1443845 *
   418    9.2  0.0 12.1  chr19              4803527  4803600 (43646171) C MuDR-N2_DR        DNA/MULE-MuDR         (249)     74       9 1443845  
  3806   16.2  5.6  2.0  chr19              4804296  4805024 (43644747) + TDR13B            DNA                       9    763     (0) 1443846  
   876   13.7  5.4  0.7  chr19              4805029  4805175 (43644596) C Kolobok-N3_DR     DNA/Kolobok-T2?       (109)    261     108 1443847  
   645   24.5  0.0  0.0  chr19              4805665  4805803 (43643968) C TC1DR3            DNA/TcMar-Tc1         (165)   1060     922 1443848  
  3320    7.0 12.2  0.6  chr19              4805946  4806437 (43643334) + TDR2              DNA/TcMar-Tc1             1    549   (388) 1443849  
   787   13.2  0.0  0.8  chr19              4806446  4806567 (43643204) + TDR2              DNA/TcMar-Tc1           816    936     (1) 1443850  
   602   17.8 14.7  1.0  chr19              4806571  4806740 (43643031) + EnSpm-N21_DR      DNA/CMC-EnSpm             1    193   (286) 1443851  
   257   20.0  3.3  0.0  chr19              4806784  4806843 (43642928) + EnSpm-N21_DR      DNA/CMC-EnSpm           296    357   (122) 1443852  
  2873   19.8 17.1  4.6  chr19              4806846  4807801 (43641970) C hAT-N22_DR        DNA/hAT-Ac            (667)   1071       1 1443853  
   290   25.7  2.7  0.0  chr19              4807815  4807888 (43641883) + Harbinger-4N1B_DR DNA/PIF-Harbinger      1087   1162     (1) 1443854  
   200   26.2  5.3  3.8  chr19              4807959  4808089 (43641682) + hAT-N100_DR       DNA/hAT-Ac              945   1077     (4) 1443855  
  9141    4.5  3.1  3.6  chr19              4808711  4809951 (43639820) + LOOPERN1_DR       DNA/Kolobok-T2            1   1234     (0) 1443856  
  1049    7.3  1.3  0.0  chr19              4810022  4810171 (43639600) C TZF28B            DNA/TcMar-Tc1        (1462)    152       1 1443857  
  2074    5.5  0.0  0.0  chr19              4810195  4810449 (43639322) + HATN8_DR          DNA/Zisupton              1    255     (0) 1443858  
   292   23.7  3.1 12.3  chr19              4810453  4810611 (43639160) C Harbinger-4_DR    DNA/PIF-Harbinger    (2976)    369     224 1443859  
  1168   13.7 15.5  0.0  chr19              4810619  4810844 (43638927) + DNA2-2B_DR        DNA                       1    261   (668) 1443860  
   434   10.4  0.4  0.0  chr19              4810832  4810904 (43638867) C HE1_DR1           SINE/tRNA-V-RTE       (311)     83      10 1443861 *
   354   18.3  0.0  1.4  chr19              4810843  4810909 (43638862) C DNA8-25_DR        DNA                  (2004)   1963    1898 1443862 *
  2993    7.2  0.3  0.0  chr19              4810910  4811300 (43638471) + DNA-AT-1_DR       DNA                       1    392     (0) 1443863  
   280   25.7  8.9  7.4  chr19              4811842  4812055 (43637716) + CryptonV-N3_DR    DNA/Crypton-V         16180  16396  (4267) 1443864  
   216   29.2  1.8  7.7  chr19              4812998  4813216 (43636555) + DNA-N34_DR        DNA                     333    539   (956) 1443865  
   209   23.6  0.0  8.5  chr19              4813558  4813659 (43636112) + DNA-N34_DR        DNA                     333    426  (1069) 1443866  
   464   16.6 15.2  4.6  chr19              4813686  4813843 (43635928) C TE-X-24_DR        Unknown                (23)   1477    1304 1443867  
   409   17.5  8.1  1.9  chr19              4813834  4813861 (43635910) C Merlin-2_DR       DNA/Merlin           (8989)   4932    4899 1443868 *
   711   11.3  2.5  2.5  chr19              4813862  4813979 (43635792) C TC1DR3B           DNA/TcMar-Tc1           (0)    889     772 1443869 *
  6815    6.9  6.2  0.7  chr19              4813951  4814911 (43634860) C TC1DR3            DNA/TcMar-Tc1         (205)   1020       7 1443870  
   347   14.3  0.0  0.0  chr19              4814909  4814964 (43634807) C Merlin-1_DR       DNA/Merlin           (9358)   1169    1114 1443871 *
   444   12.8 16.3  0.0  chr19              4815252  4815337 (43634434) + hAT-N21B_DR       DNA/hAT-Ac              691    790   (511) 1443872 *
   680    8.1  1.1 28.2  chr19              4815263  4815536 (43634235) C EnSpm-N2_DR       DNA/CMC-EnSpm         (872)   3143    2928 1443873 *
  2010   12.5  1.3 22.5  chr19              4815335  4815872 (43633899) + Helitron-N2_DR    RC/Helitron            1121   1565   (898) 1443874  
   510    7.4  1.9  0.0  chr19              4815793  4815900 (43633871) C EnSpm-N42B_DR     DNA/CMC-EnSpm        (2879)   1425    1316 1443875 *
   270   25.7  7.2 18.0  chr19              4816305  4816622 (43633149) + Harbinger-5N1B_DR DNA/PIF-Harbinger       799   1087   (859) 1443876 *
   377   22.5  1.0 14.5  chr19              4816434  4816636 (43633135) + CryptonV-1_DR     DNA/Crypton-V          8982   9160  (8713) 1443877  
   338   18.4  2.8  2.1  chr19              4816751  4816894 (43632877) C hAT-N39_DR        DNA/hAT-Tip100        (205)   1389    1245 1443878 *
   394   22.4  3.0  0.7  chr19              4816789  4816923 (43632848) + CryptonV-3_DR     DNA/Crypton-V           377    514 (22939) 1443879 *
   490   15.4 10.5  0.0  chr19              4816809  4816820 (43632951) C EnSpm-N13_DR      DNA/CMC-EnSpm       (13858)   8291    8253 1443880  
   558    8.1  1.0  0.0  chr19              4816821  4816919 (43632852) + DNA9-3_DR         DNA/MULE-MuDR?         9536   9635  (1744) 1443881 *
  1768   10.0 18.9  1.3  chr19              4816839  4817282 (43632489) + Merlin-1_DR       DNA/Merlin             1551   2071  (8456) 1443882  
   490   15.4 10.5  0.0  chr19              4816920  4816951 (43632820) C EnSpm-N13_DR      DNA/CMC-EnSpm       (13858)   8252    8134 1443880 *
   869    9.5  4.4  0.6  chr19              4817244  4817402 (43632369) + TDR1              DNA/TcMar-Tc1            54    218  (1018) 1443883  
   900   10.8  0.0  0.0  chr19              4817410  4817538 (43632233) + hAT-N137_DR       DNA/hAT-Ac             2565   2693   (878) 1443884  
   504   20.9  5.6  2.0  chr19              4817416  4817557 (43632214) C Polinton-1N1_DR   DNA/Maverick        (14151)   1318    1172 1443885 *
   319   17.0  0.0  1.7  chr19              4817565  4817575 (43632196) C DNA8-4A_DR        DNA/hAT-Charlie       (608)    311     302 1443886  
  1143    9.4  6.0  0.5  chr19              4817576  4817757 (43632014) C hAT-N38_DR        DNA/hAT-hAT6            (0)   1029     838 1443887  
   946   15.4  4.2  2.5  chr19              4817761  4817953 (43631818) C hAT-N38_DR        DNA/hAT-hAT6          (471)    558     363 1443887  
   228   23.7  0.0  3.6  chr19              4818060  4818116 (43631655) + hAT-N109_DR       DNA/hAT-Ac               85    139   (514) 1443888 *
   246    5.7  0.0  0.0  chr19              4818116  4818148 (43631623) C hAT-N32E_DR       DNA/hAT-Charlie       (182)    334     302 1443889  
  2938    7.9  6.4  6.4  chr19              4818149  4818649 (43631122) C hAT-N32_DR        DNA/hAT-Charlie         (0)    501       1 1443890  
  1642    7.5  3.5  2.7  chr19              4818650  4818908 (43630863) C hAT-N32E_DR       DNA/hAT-Charlie       (207)    309      49 1443889  
   380   18.8  0.0  0.0  chr19              4818929  4818992 (43630779) C hAT-N66B_DR       DNA/hAT-Charlie       (122)     73      10 1443891  
   204   14.6  1.7  5.4  chr19              4819499  4819556 (43630215) C BEL-49_DRe-LTR    LTR/Pao               (133)    340     285 1443892 *
   417   10.9  0.1  0.0  chr19              4819531  4819628 (43630143) + hAT-N48C_DR       DNA/hAT-Ac             1700   1783   (516) 1443893  
   711    9.6 15.4  0.6  chr19              4820327  4820462 (43629309) C CryptonV-N4_DR    DNA/Crypton-V        (8378)   5115    4960 1443894  
   624   16.7  9.0  6.5  chr19              4820340  4820505 (43629266) C Dada-U1A_DR       DNA/Dada             (7096)   3883    3714 1443895 *
  2089    7.8  2.1 36.0  chr19              4820358  4821038 (43628733) + Mariner-N38_DR    DNA/TcMar-Tc1            31    541     (6) 1443896  
   306   24.8  0.0  6.5  chr19              4820954  4821052 (43628719) + Merlin-1_DR       DNA/Merlin             2090   2182  (8345) 1443897 *
   224   25.3  0.8 12.0  chr19              4821463  4821477 (43628294) C EnSpm-7_DR        DNA/CMC-EnSpm        (1604)   9430    9314 1443898  
   500   15.9  5.2  1.7  chr19              4821478  4821592 (43628179) + ANGEL             DNA/Kolobok               3    121   (188) 1443899  
   276   24.2 20.0  1.6  chr19              4821482  4821691 (43628080) + TE-X-13_DR        Unknown                1122   1369  (1056) 1443900 *
   545   13.8  9.6  8.0  chr19              4821681  4821738 (43628033) C DNA9-3_DR         DNA/MULE-MuDR?        (807)  10572   10375 1443901  
   566   14.1 10.9  1.3  chr19              4821739  4821875 (43627896) C DNA-TA-2_DR       DNA/CMC-EnSpm          (46)    150       1 1443902  
   203    9.5 13.6  4.2  chr19              4821876  4821919 (43627852) C DNA6-1_DR         DNA/hAT-hAT5          (586)    563     516 1443903  
   242   19.2  1.4  7.2  chr19              4822370  4822442 (43627329) C hAT5-N2_DR        DNA/hAT-hAT5         (1663)    922     854 1443904 *
   495   10.2 24.8  1.3  chr19              4822379  4822398 (43627373) C CryptonV-N4_DR    DNA/Crypton-V        (8375)   5118    5069 1443905  
  3095    9.2  6.8  0.2  chr19              4822399  4822910 (43626861) + Mariner-N38_DR    DNA/TcMar-Tc1             1    546     (1) 1443906  
   302   23.1  6.1  6.1  chr19              4822911  4822942 (43626829) + Merlin-1_DR       DNA/Merlin             2173   2204  (8323) 1443907  
   207   15.8  1.6  6.9  chr19              4822970  4823030 (43626741) + CATCH2LTR_DR      LTR/Pao                 694    751    (74) 1443908  
   286   27.6  2.4  2.4  chr19              4823159  4823284 (43626487) + hAT-N201_DR       DNA/hAT-Ac               14    139   (555) 1443909  
  1801    7.1  1.3  0.0  chr19              4823353  4823590 (43626181) C DNA-3-4_DR        DNA/PIF-Harbinger       (0)    241       1 1443910  
   209   23.7  0.0  7.3  chr19              4823620  4823692 (43626079) C DNAX-20_DR        DNA/CMC-EnSpm         (258)    436     369 1443911  
  1304    8.6  5.4  0.0  chr19              4824717  4824902 (43624869) C TDR19C            DNA/hAT-Charlie         (3)    393     198 1443912  
   317   28.7  2.2  4.6  chr19              4825200  4825245 (43624526) + Kolobok-4_DR      DNA/Kolobok-T2         4936   5195  (1435) 1443913  
   684   20.8  1.8  1.8  chr19              4825246  4825465 (43624306) C Zisupton-6_DR     DNA/Zisupton        (13448)   8668    8449 1443914  
   642   25.4  9.7  5.7  chr19              4825301  4825714 (43624057) + Zisupton-6_DR     DNA/Zisupton           8791   9333 (12783) 1443915 *
   740    6.2  0.0  0.9  chr19              4825715  4825828 (43623943) + Helitron-4_DR     RC/Helitron           11809  11921 (19947) 1443916 *
  2920   12.6 26.6  2.2  chr19              4825735  4826507 (43623264) C CryptonV-N5_DR    DNA/Crypton-V        (8319)  16218   15261 1443917  
   913   13.3 24.8  0.3  chr19              4826426  4826719 (43623052) C Zisupton-6_DR     DNA/Zisupton        (12774)   9342    8977 1443918 *
   498   17.1  5.4 19.4  chr19              4826433  4826445 (43623326) C DNA2-7_DR         DNA                  (6949)   2701    2654 1443919 *
  1552    9.7  0.4  0.4  chr19              4826446  4826704 (43623067) C Merlin-1_DR       DNA/Merlin           (8289)   2238    1980 1443920  
   921    7.7  0.0  0.0  chr19              4826699  4826828 (43622943) + Mariner-N38_DR    DNA/TcMar-Tc1           418    547     (0) 1443921 *
   498   17.1  5.4 19.4  chr19              4826705  4826765 (43623006) C DNA2-7_DR         DNA                  (6949)   2653    2408 1443919 *
   655   14.6  6.9  0.0  chr19              4826714  4826857 (43622914) C EnSpm-N13_DR      DNA/CMC-EnSpm       (14400)   7749    7596 1443922  
   617   20.5  8.0  1.0  chr19              4826829  4826885 (43622886) + hAT-N202_DR       DNA/hAT-Tip100          385    584  (1301) 1443923 *
  2694   13.2  4.4 13.5  chr19              4826840  4827630 (43622141) C hAT-N202_DR       DNA/hAT-Tip100        (962)    923     196 1443924 *
  3518   12.5  4.2  3.0  chr19              4827219  4827320 (43622451) C Helitron-N3_DR    RC/Helitron           (832)   2184    1653 1443925  
  3868    6.6  2.6  0.2  chr19              4827321  4827854 (43621917) C Mariner-N38_DR    DNA/TcMar-Tc1           (0)    547       1 1443926  
   204    9.1  0.0  0.0  chr19              4827855  4827885 (43621886) C EnSpm-6N1_DR      DNA/CMC-EnSpm        (8180)   1056    1026 1443927 *
  3518   12.5  4.2  3.0  chr19              4827855  4827878 (43621893) C Helitron-N3_DR    RC/Helitron           (832)   1652    1517 1443925  
   217    0.0  0.0  0.0  chr19              4828761  4828784 (43620987) + CryptonV-N5_DR    DNA/Crypton-V         17046  17069  (7468) 1443928  
   297   15.4  6.4 11.8  chr19              4829088  4829212 (43620559) + hAT-N180_DR       DNA/hAT?                755    873   (278) 1443929 *
   390   31.9  0.0  1.9  chr19              4829118  4829277 (43620494) C EnSpm-N2_DR       DNA/CMC-EnSpm         (935)   3080    2924 1443930 *
  1838   25.5 11.8  2.6  chr19              4829139  4829848 (43619923) C Zisupton-6_DR     DNA/Zisupton        (12656)   9460    8385 1443918  
  1727   22.4  0.1  0.4  chr19              4829152  4829849 (43619922) + Zisupton-6_DR     DNA/Zisupton           8392   8854 (13262) 1443931 *
   515   18.8  4.3  0.0  chr19              4829691  4829876 (43619895) + EnSpm-6N1_DR      DNA/CMC-EnSpm           950   1143  (8093) 1443932 *
   922   25.1  3.4 13.3  chr19              4829712  4830084 (43619687) + DNA8-26_DR        DNA                    1406   1727  (2803) 1443933  
  2150    8.6 12.3  0.8  chr19              4830085  4830434 (43619337) C TC1DR3            DNA/TcMar-Tc1           (0)   1225     836 1443934  
   577    4.1  0.0  0.0  chr19              4830432  4830504 (43619267) C TC1DR3            DNA/TcMar-Tc1        (1151)     74       2 1443935 *
   202   15.2  0.0  0.0  chr19              4830476  4830508 (43619263) C DNA8-26_DR        DNA                  (2995)   1535    1503 1443936 *
   224   28.0  1.9  3.9  chr19              4831582  4831607 (43618164) C hAT-N134_DR       DNA/hAT?              (225)    840     743 1443937  
   275   17.6 14.9  0.0  chr19              4831608  4831681 (43618090) C ANGEL             DNA/Kolobok           (224)     85       1 1443938  
   223   17.4  9.9  2.6  chr19              4831682  4831711 (43618060) C Helitron-4_DR     RC/Helitron         (17455)  14413   14379 1443939  
   209   20.8  6.5  6.5  chr19              4831793  4831819 (43617952) + IS3EU-4_DR        DNA/IS3EU              8627   8653  (6376) 1443940  
 10857    2.7  6.0  0.8  chr19              4831820  4833214 (43616557) C DNA-5-8_DR        DNA/hAT-hAT5            (0)   1480      13 1443941  
  1010   14.3  2.5  5.9  chr19              4833716  4833960 (43615811) C hAT-N133_DR       DNA/hAT-Ac            (248)    375     139 1443942 *
  1924   18.8  1.7  2.2  chr19              4833917  4834325 (43615446) C EnSpm-N10_DR      DNA/CMC-EnSpm        (5515)   3793    3387 1443943 *
  2463   11.1  1.1  0.5  chr19              4833964  4834335 (43615436) C HE1_DR1           SINE/tRNA-V-RTE        (28)    374       1 1443944  
   224   15.2  0.0  9.4  chr19              4834336  4834391 (43615380) C hAT-N133_DR       DNA/hAT-Ac            (473)    150     100 1443942  
  4882    5.0  0.0  0.2  chr19              4834791  4835390 (43614381) C Harbinger-N30_DR  DNA/PIF-Harbinger?      (0)    599       1 1443945  
  2430   10.2 13.2  5.6  chr19              4835395  4835862 (43613909) + SINE3-1a          SINE/5S-Deu-L2           25    526    (44) 1443946  
  1870    7.3  1.9  0.0  chr19              4836816  4837076 (43612695) + Tc1-6_DR          DNA/TcMar-Tc1             2    267   (936) 1443947  
  3806   14.3  4.6  3.2  chr19              4837111  4837849 (43611922) C Harbinger-4N1_DR  DNA/PIF-Harbinger     (272)    749       1 1443948  
  2155    8.0 18.1  0.5  chr19              4838147  4838521 (43611250) C TDR24             DNA                     (2)    442       2 1443949  
  9212    5.7  0.4  1.5  chr19              4839060  4840308 (43609463) C TDR1              DNA/TcMar-Tc1           (0)   1236       1 1443950  
   270   17.0  0.0  3.8  chr19              4840914  4840968 (43608803) + hAT-N199_DR       DNA/hAT?                377    429    (24) 1443951  
   355   23.3  1.3 12.1  chr19              4841466  4841621 (43608150) C piggyBac-N13B_DR  DNA/PiggyBac          (753)    648     508 1443952 *
   833   13.5  0.0  4.7  chr19              4841513  4841667 (43608104) + Kolobok-N1_DR     DNA/Kolobok-T2?          71    218   (581) 1443953  
   208   14.7  0.0  0.0  chr19              4841676  4841709 (43608062) + Kolobok-N1_DR     DNA/Kolobok-T2?         291    324   (475) 1443954  
  1480   10.7 15.2  1.8  chr19              4841777  4842072 (43607699) + Kolobok-N1_DR     DNA/Kolobok-T2?           1    335   (464) 1443955  
   250   30.6  4.4  1.4  chr19              4842054  4842065 (43607706) + DIRS-N3_DR        LTR/Ngaro               953    988  (5249) 1443956 *
   473   18.3  1.1  0.0  chr19              4842066  4842158 (43607613) C HarbingerN7_DR    DNA/PIF-Harbinger      (15)    463     370 1443957  
   250   30.6  4.4  1.4  chr19              4842159  4842189 (43607582) + DIRS-N3_DR        LTR/Ngaro               989   1092  (5145) 1443956  
   208   15.0  7.5  0.0  chr19              4842176  4842215 (43607556) C Kolobok-N1_DR     DNA/Kolobok-T2?       (283)    516     474 1443958 *
   349   27.3  0.0  5.0  chr19              4842297  4842423 (43607348) C piggyBac-N13B_DR  DNA/PiggyBac          (774)    627     507 1443959 *
  1119   13.7 11.3  3.0  chr19              4842313  4842560 (43607211) + Kolobok-N1_DR     DNA/Kolobok-T2?          68    335   (464) 1443960  
  1014   21.4  4.5  2.8  chr19              4842552  4842796 (43606975) C HarbingerN7_DR    DNA/PIF-Harbinger      (14)    464     216 1443961 *
   321    7.5  0.0  0.0  chr19              4842795  4842834 (43606937) C HarbingerN7_DR    DNA/PIF-Harbinger     (431)     47       8 1443957 *
  2759   12.6  3.5  2.5  chr19              4842849  4843361 (43606410) + TC1DR2            DNA/TcMar-Tc1           359    876     (0) 1443962  
   281   21.1  1.5  4.6  chr19              4843814  4843947 (43605824) + Polinton-1_DR     DNA/Maverick          17051  17180  (1305) 1443963 *
   492   11.1  0.0  6.3  chr19              4843829  4843963 (43605808) C Polinton-4N1_DR   DNA/Maverick         (5581)   4855    4729 1443964 *
   540   17.1  0.0  0.0  chr19              4843859  4843957 (43605814) + ENSPM-6_DR        DNA/CMC-EnSpm         31670  31768   (848) 1443965  
  8131    7.0  8.1  0.1  chr19              4843958  4845091 (43604680) + TC1DR3            DNA/TcMar-Tc1             1   1225     (0) 1443966  
   222   20.5  0.0  0.0  chr19              4845058  4845096 (43604675) C DNA8-26_DR        DNA                  (2991)   1539    1501 1443967 *
  1164   16.2 14.0  3.9  chr19              4845367  4845745 (43604026) C DNA9-4_DR         DNA                     (3)    416       1 1443968  
   407   16.2  0.9  1.8  chr19              4847496  4847512 (43602259) C Zisupton-6_DR     DNA/Zisupton        (13157)   8959    8891 1443969  
   413    6.8  0.0  0.0  chr19              4847513  4847600 (43602171) C DNA6-6_DR         DNA                  (1258)  10023    9936 1443970 *
   435   11.1  0.0  7.0  chr19              4847529  4847635 (43602136) C hAT-N48B_DR       DNA/hAT-Ac            (467)   1673    1574 1443971  
  2741    5.6  1.4  8.0  chr19              4847973  4848398 (43601373) + Crack-4_DR        LINE/L2                 782   1181     (0) 1443972  
  5920    9.2  4.6  1.5  chr19              4852034  4853039 (43596732) + Tx1-13_DR         LINE/L1-Tx1            3854   4889    (12) 1443973  
   287   13.0  0.0  0.0  chr19              4853056  4853101 (43596670) + Tx1-38_DR         LINE/L1-Tx1            4200   4245   (528) 1443974  
  2008   11.0  8.3  1.6  chr19              4853111  4853558 (43596213) + hAT-N177B_DR      DNA/hAT-Tip100           10    502  (1230) 1443975  
   553   13.6  6.4  0.0  chr19              4853549  4853658 (43596113) + Tx1-15_DR         LINE/L1-Tx1            3388   3504     (5) 1443976 *
  3703   11.6 14.0  2.1  chr19              4853659  4854471 (43595300) + Tx1-28_DR         LINE/L1-Tx1            2768   3675   (183) 1443977  
  1036   11.0  6.1  3.5  chr19              4854580  4854777 (43594994) + Tx1-36_DR         LINE/L1-Tx1             770    972   (612) 1443978  
   538   26.4  5.1  3.2  chr19              4854746  4854775 (43594996) + EnSpm-N48B_DR     DNA/CMC-EnSpm           722    937  (6019) 1443979 *
   962   11.7 13.2  1.5  chr19              4854776  4854957 (43594814) C SINE2-3_DR        SINE/tRNA-V-RTE         (0)    368     166 1443980  
   614   14.3  0.0  0.0  chr19              4854963  4855060 (43594711) + L1-69_DR          LINE/L1                5261   5358   (663) 1443981 *
  1418    7.5  5.0  0.0  chr19              4855052  4855250 (43594521) + DNA2-16_DR        DNA                   13832  14040  (4011) 1443982  
   239    9.4  0.0  0.0  chr19              4855245  4855276 (43594495) + L1-69_DR          LINE/L1                5350   5381   (640) 1443981 *
   655   15.4  7.2  2.5  chr19              4855272  4855424 (43594347) C SINE2-1_DR        SINE/tRNA               (6)    192      33 1443983 *
  1199   15.9  0.0  1.4  chr19              4855423  4855633 (43594138) + L1-69_DR          LINE/L1                5377   5584   (437) 1443981  
   301   17.2  0.0  0.0  chr19              4858185  4858248 (43591523) + EnSpm-17_DR       DNA/CMC-EnSpm          2705   2768  (6508) 1443984 *
   842   12.8 10.8  1.1  chr19              4858194  4858359 (43591412) C ANGEL             DNA/Kolobok             (4)    305     124 1443985  
   795    9.7  0.0  2.4  chr19              4858359  4858485 (43591286) C HATN10B_DR        DNA/hAT-Ac              (0)    608     485 1443986 *
   745   20.0 24.9  2.7  chr19              4858486  4859003 (43590768) C DNA-5-8C_DR       DNA/hAT-hAT5            (0)    691      62 1443987  
  1936   11.6  4.5  0.9  chr19              4859016  4859346 (43590425) C HATN10_DR         DNA/hAT-Ac            (112)    343       1 1443988  
   852   11.9  0.0  0.8  chr19              4859347  4859479 (43590292) C ANGEL             DNA/Kolobok           (177)    132       1 1443989  
   509   19.9  0.7  4.9  chr19              4859349  4859496 (43590275) + DNA2-9_DR         DNA                     714    855  (1846) 1443990 *
  2098    9.3 13.6  5.1  chr19              4859839  4860257 (43589514) C HATN10_DR         DNA/hAT-Ac              (0)    455       3 1443991  
  5514    4.0  1.2  0.0  chr19              4860644  4861309 (43588462) C HarbingerN2_DR    DNA/PIF-Harbinger       (0)    674       1 1443992  
  1172   13.4 25.9  5.7  chr19              4861355  4861725 (43588046) C HATN10_DR         DNA/hAT-Ac             (13)    442       1 1443993  
   579   17.6 18.2  0.6  chr19              4862419  4862560 (43587211) + I-3_DR            LINE/I                 4903   5069   (357) 1443994  
 11292    4.2  4.3  2.2  chr19              4862561  4864076 (43585695) C HATN17_DR         DNA/hAT-Tip100          (0)   1547       1 1443995  
   676    4.5  5.7  0.0  chr19              4864100  4864187 (43585584) C TE-X-1_DR         DNA                     (0)   1478    1386 1443996  
  2056   12.9 15.2  0.2  chr19              4864196  4864615 (43585156) C TDR22             DNA                   (504)    751     269 1443997  
   227   24.5  2.8  3.8  chr19              4864593  4864622 (43585149) + DNA8-8B_DR        DNA/hAT-Charlie         319    347   (876) 1443998 *
  9153    2.0  0.0  0.8  chr19              4864623  4865695 (43584076) + hAT-N165B_DR      DNA/hAT-Ac                1   1064     (0) 1443999  
  1315    9.0 14.8  3.7  chr19              4865701  4865943 (43583828) C TDR22             DNA                   (986)    269       1 1443997  
   295    7.9  0.0  0.0  chr19              4865944  4865979 (43583792) + Kolobok-N6_DR     DNA/Kolobok-T2?         266    301   (166) 1444000  
  2588    4.1 14.2  0.0  chr19              4865980  4866323 (43583448) + HarbingerN6_DR    DNA/PIF-Harbinger         1    393     (0) 1444001  
  1115    9.5  0.0  9.4  chr19              4866324  4866509 (43583262) + Kolobok-N6_DR     DNA/Kolobok-T2?         299    467     (0) 1444002  
   434   17.9  0.0  0.0  chr19              4866515  4866598 (43583173) C L2-1B_DR          LINE/L2               (122)    886     803 1444003  
   634    7.4  0.0  8.4  chr19              4867666  4867768 (43582003) C ENSPM-2N_DR       DNA/CMC-EnSpm           (0)   1538    1444 1444004  
   760   24.7  3.9  3.1  chr19              4867769  4868023 (43581748) C DNA2-16_DR        DNA                  (3962)  14089   13833 1444005 *
  1736    1.0  0.0  0.0  chr19              4867824  4868016 (43581755) + TDR3              DNA/hAT-Charlie           1    193     (0) 1444006  
  7717    1.0  0.5  0.0  chr19              4868025  4868897 (43580874) C hAT-N163B_DR      DNA/hAT-Charlie         (0)    877       1 1444007  
   372   20.3  0.8  9.1  chr19              4868898  4868986 (43580785) C DNA2-16_DR        DNA                  (4211)  13840   13761 1444005 *
  5548    7.5  1.3  5.9  chr19              4868898  4869794 (43579977) + HATN13B_DR        DNA/hAT-Ac               48    905     (0) 1444008  
   853    8.4  0.0  0.0  chr19              4869795  4869900 (43579871) C ENSPM-2N_DR       DNA/CMC-EnSpm          (87)   1451    1346 1444004  
   545   19.2 19.9  0.0  chr19              4869903  4870048 (43579723) C DNA-1-3B_DR       DNA                     (0)    763     589 1444009  
  1196   13.9 28.5  0.0  chr19              4870052  4870318 (43579453) C DNA-1-3B_DR       DNA                   (389)    374      32 1444009 *
  5224    7.9  6.4  0.4  chr19              4870311  4871268 (43578503) C hAT-N22B_DR       DNA/hAT-Ac            (578)    801       1 1444010  
  5217    9.3 10.8  0.5  chr19              4871449  4872283 (43577488) + DNA-TA-5_DR       DNA/TcMar-Tigger         39    958     (0) 1444011  
   846    9.8  0.8  0.0  chr19              4872612  4872734 (43577037) C HATN10_DR         DNA/hAT-Ac              (3)    452     329 1444012  
   530   11.2  8.6  9.4  chr19              4872752  4872879 (43576892) C hAT-N20_DR        DNA/hAT-Ac             (40)   1733    1607 1444013  
  1052   12.4  0.0  1.8  chr19              4872891  4873062 (43576709) C TDR22             DNA                   (946)    309     141 1444014  
   864   19.9 12.4  5.3  chr19              4873080  4873344 (43576427) C DNAX-10B_DR       DNA                   (480)    694     412 1444015 *
  1584   15.4  4.6  0.0  chr19              4873124  4873382 (43576389) + DNA2-15_DR        DNA/hAT-Ac              257    527     (3) 1444016  
  2342   23.0 12.2  6.4  chr19              4874216  4875299 (43574472) C Kolobok-N16B_DR   DNA/Kolobok?            (0)   1143       1 1444017  
  6526    5.2  1.8  1.9  chr19              4875675  4876531 (43573240) + DNA-5-6_DR        DNA/hAT                 374   1229     (0) 1444018  
   230   25.5  7.6  2.1  chr19              4876450  4876497 (43573274) + Helitron-N3B_DR   RC/Helitron            4992   5074  (1530) 1444019 *
   337    2.6  0.0  0.0  chr19              4876498  4876535 (43573236) C hAT-N181_DR       DNA/hAT-Tip100       (1080)    484     447 1444020  
  2078   10.6  9.9  0.8  chr19              4877563  4877895 (43571876) C TDR8B             DNA/hAT-Ac              (0)    963     601 1444021  
   980   12.9 10.6  0.0  chr19              4877882  4878051 (43571720) C TDR8B             DNA/hAT-Ac            (775)    188       1 1444021 *
   261    2.8  8.3  0.0  chr19              4878052  4878084 (43571687) C EnSpm-N10_DR      DNA/CMC-EnSpm        (5175)   4133    4098 1444022 *
  2705    9.9  6.8  0.0  chr19              4878054  4878466 (43571305) + DNA25TWA2_DR      DNA                       5    445   (357) 1444023  
   277   24.3  2.9  0.0  chr19              4878466  4878535 (43571236) C hAT-N174_DR       DNA/hAT-Ac            (665)     74       3 1444024 *
   417   15.1  7.3  3.5  chr19              4878923  4879032 (43570739) + Merlin-N3_DR      DNA/Merlin                3    116   (139) 1444025  
   557   10.1  9.1  0.0  chr19              4879083  4879181 (43570590) + Merlin-N3_DR      DNA/Merlin               10    117   (138) 1444026  
   483    9.2 14.8  2.6  chr19              4879225  4879325 (43570446) + Merlin-N3_DR      DNA/Merlin                1    113   (142) 1444027  
   467   14.7  7.1  2.6  chr19              4879369  4879480 (43570291) + Merlin-N3_DR      DNA/Merlin                1    117   (138) 1444028  
  1030   14.6  9.2  2.0  chr19              4879523  4879760 (43570011) + Merlin-N3_DR      DNA/Merlin                1    255     (0) 1444029  
   604   18.9  0.0  0.1  chr19              4879874  4880007 (43569764) C hAT-N126B_DR      DNA/hAT-Ac              (0)    614     467 1444030  
   255   29.2  1.1  1.1  chr19              4880000  4880014 (43569757) + L1-60_DR          LINE/L1                 277    291  (5386) 1444031 *
  1586    4.8  0.0  0.0  chr19              4880015  4880201 (43569570) C hAT-N4C_DR        DNA/hAT-Charlie         (0)    195       9 1444032  
   561   15.0  3.4  3.4  chr19              4880189  4880305 (43569466) C HATN12B_DR        DNA/hAT-Ac            (113)    582     466 1444033 *
   461   27.6  7.5  4.6  chr19              4880202  4880227 (43569544) C EnSpm-N10_DR      DNA/CMC-EnSpm        (3099)   6209    5991 1444034 *
  3518    6.8  2.9  2.6  chr19              4880356  4880899 (43568872) C Mariner-N38_DR    DNA/TcMar-Tc1           (1)    546       1 1444035  
   684   19.2  7.6  3.2  chr19              4880900  4880927 (43568844) + Kolobok-4_DR      DNA/Kolobok-T2         3485   3521  (3110) 1444036 *
   791   17.7  2.7 11.4  chr19              4880901  4881194 (43568577) C hAT-N126B_DR      DNA/hAT-Ac            (275)    325      55 1444030  
   362   18.2 12.1  0.8  chr19              4881180  4881309 (43568462) C TDR16             DNA/Merlin           (4171)    134       1 1444037 *
   374   15.9  0.0  0.0  chr19              4881249  4881311 (43568460) C DNA2-8_DR         DNA/CMC-EnSpm         (751)   3656    3594 1444038  
  1875   11.2 16.5  2.4  chr19              4881542  4881978 (43567793) C hAT-N87_DR        DNA/hAT-Ac              (0)    520      24 1444039  
  2562   13.0  8.4  1.5  chr19              4882173  4882673 (43567098) C hAT-N166_DR       DNA/hAT-hAT5            (0)    540       6 1444040  
   403    8.9 12.9  2.9  chr19              4882757  4882849 (43566922) C DNA-8-1_DR        DNA/hAT-Ac              (0)   1332    1231 1444041  
  3687   10.4  4.5  3.8  chr19              4882869  4883463 (43566308) + DNA-TTAA-1_DR     DNA                     395    993   (358) 1444042  
  8615    2.7  0.4  0.4  chr19              4883464  4884478 (43565293) C Looper-N7_DR      DNA/Kolobok-T2          (0)   1015       1 1444043  
   928    4.3  0.0  0.0  chr19              4884479  4884594 (43565177) C DNA-8-1_DR        DNA/hAT-Ac            (741)    591     476 1444044  
  3039    9.4 10.0  0.0  chr19              4884608  4885095 (43564676) C HarbingerN3_DR    DNA/PIF-Harbinger     (527)    537       1 1444045  
   297   20.4 23.5  1.1  chr19              4885804  4885952 (43563819) + ASAT_CY           Satellite                33    214    (48) 1444046  
   642   16.9  6.9  0.0  chr19              4886088  4886215 (43563556) + DNA6-1_DR         DNA/hAT-hAT5              1    137  (1012) 1444047  
   547    4.2  1.4  0.0  chr19              4886216  4886285 (43563486) C TC1DR3B           DNA/TcMar-Tc1           (3)    886     816 1444048  
  5092    5.4  9.3  0.0  chr19              4886286  4886983 (43562788) C DNA-1-3B_DR       DNA/PIF-Harbinger       (0)    763       1 1444049  
   462   18.4  1.1  0.0  chr19              4886287  4886302 (43563469) C Merlin-2_DR       DNA/Merlin           (9023)   4898    4811 1444050 *
  1856    8.5  3.1  0.0  chr19              4886977  4887234 (43562537) C TC1DR3            DNA/TcMar-Tc1          (66)   1159     894 1444051  
   811    6.6  0.9  0.0  chr19              4887236  4887341 (43562430) C TC1DR3            DNA/TcMar-Tc1         (567)    658     552 1444051 *
  2269    8.5  0.0  1.6  chr19              4887341  4887652 (43562119) C TC1DR3            DNA/TcMar-Tc1         (918)    307       1 1444051  
   376   22.2  3.5  5.7  chr19              4887925  4888067 (43561704) + DNA6-1B_DR        DNA/hAT-hAT5            648    787    (49) 1444052  
  2703    8.9 10.5  0.7  chr19              4889145  4889563 (43560208) C piggyBac-N1_DR    DNA/PiggyBac            (0)   1005     546 1444053  
   247   18.8  0.0  0.0  chr19              4889561  4889608 (43560163) C EnSpm-N48B_DR     DNA/CMC-EnSpm        (4330)   2629    2582 1444054 *
  1339    8.9  2.1  0.0  chr19              4889567  4889756 (43560015) + DIRS-1-LTR_DR     LTR/Ngaro               224    417   (205) 1444055  
 11739    1.5  0.6  0.1  chr19              4889766  4891111 (43558660) C DNA-5-5_DR        DNA/hAT                 (0)   1353       1 1444056  
   317    5.0  0.0  0.0  chr19              4891078  4891117 (43558654) C hAT-N181_DR       DNA/hAT-Tip100       (1080)    484     445 1444057 *
  1510    5.7  0.9  4.2  chr19              4891103  4891322 (43558449) + DIRS-1-LTR_DR     LTR/Ngaro               410    622     (0) 1444055  
   206   17.0 20.2  3.3  chr19              4891345  4891423 (43558348) C L1-82_DR          LINE/L1               (519)   5491    5400 1444058  
  2940    5.8  0.3  1.6  chr19              4891532  4891919 (43557852) C DNA6-6_DR         DNA                  (6722)   4559    4177 1444059  
   471    7.1 15.7  0.0  chr19              4891904  4891973 (43557798) C L1-82_DR          LINE/L1               (763)   5247    5167 1444058 *
   275   15.6  9.4  0.0  chr19              4891974  4892037 (43557734) + DNA4-1B_DR        DNA/Sola-2              525    594    (20) 1444060  
   222    8.3  2.8  0.0  chr19              4892941  4892976 (43556795) C EnSpm-N36_DR      DNA/CMC-EnSpm        (1932)   1293    1257 1444061  
  1202    9.9 22.8  0.7  chr19              4893478  4893708 (43556063) C hAT-N51_DR        DNA/hAT-Ac              (0)    368      86 1444062  
  2373    5.2  1.3  0.6  chr19              4893709  4894019 (43555752) C DNA-AT-1_DR       DNA                     (0)    392      80 1444063  
  1644   12.3 14.5  0.3  chr19              4895691  4896007 (43553764) C TDR19             DNA/hAT-Charlie        (43)    362       1 1444064  
   223   36.9  1.1  1.7  chr19              4895858  4895951 (43553820) + EnSpm-N40_DR      DNA/CMC-EnSpm          3249   3393  (2001) 1444065 *
   384   17.2  0.0  0.0  chr19              4895952  4896015 (43553756) C hAT-N22B_DR       DNA/hAT-Ac            (522)    857     794 1444066  
   223   36.9  1.1  1.7  chr19              4896016  4896031 (43553740) + EnSpm-N40_DR      DNA/CMC-EnSpm          3394   3421  (1973) 1444065  
   254   17.8  8.2  0.0  chr19              4896053  4896125 (43553646) + CryptonV-N5_DR    DNA/Crypton-V         15211  15289  (9248) 1444067  
   212    5.4  0.0  0.0  chr19              4896098  4896134 (43553637) + EnSpm-N40B_DR     DNA/CMC-EnSpm          4731   4767   (740) 1444068 *
   202   15.8  3.5  0.0  chr19              4896140  4896154 (43553617) C DNA9-6_DR         DNA                   (407)   7477    7419 1444069  
  3022   14.9  5.5  4.0  chr19              4896214  4896899 (43552872) + piggyBac-N14_DR   DNA/PiggyBac?           228    923    (74) 1444070  
  2078   19.7  7.1 14.2  chr19              4897013  4897840 (43551931) C Kolobok-N1_DR     DNA/Kolobok-T2?         (0)    799      23 1444071  
  1071   11.5  0.5  9.4  chr19              4898214  4898434 (43551337) C DNA9-3_DR         DNA/MULE-MuDR?        (805)  10574   10372 1444072  
   217   21.3  5.1  5.1  chr19              4898508  4898586 (43551185) + DNA-2-30_DR       DNA                      18     96   (292) 1444073  
   509   18.5  4.1  3.2  chr19              4898936  4899058 (43550713) + EnSpm-N27_DR      DNA/CMC-EnSpm            10    133    (40) 1444074  
   354   15.5  0.0  0.0  chr19              4899207  4899264 (43550507) + EnSpm-N27_DR      DNA/CMC-EnSpm            10     67   (106) 1444075 *
   481   12.6  2.5  1.6  chr19              4899224  4899344 (43550427) + CryptonV-N5_DR    DNA/Crypton-V          9118   9239 (15298) 1444076  
   476   20.3  0.0  2.2  chr19              4899248  4899265 (43550506) C hAT-N39_DR        DNA/hAT-Tip100        (229)   1365    1294 1444077 *
   308   14.2  2.8  8.8  chr19              4899265  4899312 (43550459) C EnSpm-10_DR       DNA/CMC-EnSpm         (436)   5867    5768 1444078 *
   726    0.0  0.0  0.0  chr19              4899266  4899374 (43550397) + DNA8-25_DR        DNA                     633    741  (3226) 1444079  
   476   20.3  0.0  2.2  chr19              4899375  4899388 (43550383) C hAT-N39_DR        DNA/hAT-Tip100        (229)   1293    1228 1444077  
   649   12.6  2.7  0.2  chr19              4899389  4899418 (43550353) + Helitron-2_DR     RC/Helitron           11756  11910 (15502) 1444080  
   813   11.3  0.8  0.0  chr19              4899436  4899559 (43550212) + EnSpm-N27_DR      DNA/CMC-EnSpm            10    134    (39) 1444081  
   384   18.5  2.4  3.6  chr19              4899719  4899802 (43549969) + EnSpm-N27_DR      DNA/CMC-EnSpm            10     92    (81) 1444082  
   725   11.4  3.0  1.5  chr19              4899967  4900099 (43549672) + EnSpm-N27_DR      DNA/CMC-EnSpm            37    171     (2) 1444083  
   558   10.3  1.1  0.0  chr19              4900781  4900867 (43548904) C hAT-N21_DR        DNA/hAT-Charlie       (104)   1742    1655 1444084  
   557    8.5  2.3  2.3  chr19              4900785  4900917 (43548854) + CryptonV-3_DR     DNA/Crypton-V           421    553 (22900) 1444085 *
  2393   10.2  7.8  3.6  chr19              4901162  4901637 (43548134) C Mariner-N38_DR    DNA/TcMar-Tc1           (1)    546      52 1444086  
  2058   16.1  4.3 32.7  chr19              4901163  4902194 (43547577) C Merlin-1_DR       DNA/Merlin           (5314)   5213    4403 1444087 *
  2113   14.2 10.7  3.8  chr19              4901638  4901703 (43548068) C Helitron-N3B_DR   RC/Helitron           (936)   5668    5091 1444088  
  1045   19.9  1.4 18.1  chr19              4901878  4901930 (43547841) C EnSpm-N48B_DR     DNA/CMC-EnSpm        (5888)   1071     763 1444089  
  1178   20.0  3.3  5.7  chr19              4901931  4902237 (43547534) C IS3EU-4_DR        DNA/IS3EU            (2254)  12775   12476 1444090  
   320   19.8  5.7  2.8  chr19              4902381  4902520 (43547251) + L1-7_DR           LINE/L1                5588   5731    (16) 1444091  
   981   17.3  3.5  0.5  chr19              4903024  4903220 (43546551) + DNA11TA1_DR       DNA/CMC-EnSpm             1    203     (0) 1444092  
   365   27.1  2.3 13.0  chr19              4903221  4903242 (43546529) C Zisupton-7_DR     DNA/Zisupton         (7192)   9888    9691 1444093 *
   770   11.0  2.1  4.3  chr19              4903228  4903369 (43546402) C DNA11TA1B_DR      DNA/CMC-EnSpm           (5)    198      60 1444094  
   220   16.5  4.7  7.2  chr19              4903369  4903453 (43546318) C hAT-N117_DR       DNA/hAT-Tip100        (915)   1742    1660 1444095 *
  1214   16.9  5.1  2.0  chr19              4903381  4903675 (43546096) + HATN1_DR          DNA/hAT                 124    427     (0) 1444096  
   208   14.3  0.0  7.1  chr19              4904194  4904238 (43545533) + Helitron-2_DR     RC/Helitron            7928   7969 (19443) 1444097  
   208   20.4  1.3  6.7  chr19              4904239  4904270 (43545501) C DNA2-8_DR         DNA/CMC-EnSpm        (2646)   1759    1687 1444098  
   201   16.4  5.8  2.8  chr19              4904310  4904378 (43545393) C DNA8-4_DR         DNA/hAT-Charlie      (1034)   1361    1291 1444099  
   312   26.8  6.2  0.7  chr19              4904672  4904799 (43544972) + Kolobok-N10B_DR   DNA/Kolobok             137    271     (0) 1444100  
   202   21.1  0.0  0.0  chr19              4905127  4905164 (43544607) + Gypsy128-LTR_DR   LTR/Gypsy               108    145   (163) 1444101  
   247   14.3  0.0 18.5  chr19              4905353  4905429 (43544342) C CryptonV-1_DR     DNA/Crypton-V       (15178)   2695    2631 1444102 *
  1982   14.4  1.0  8.4  chr19              4905362  4905771 (43544000) C HE1_DR1           SINE/tRNA-V-RTE        (20)    382       1 1444103  
  1367   10.1  0.5  0.5  chr19              4905886  4906085 (43543686) C ENSPM-6_DR        DNA/CMC-EnSpm        (9867)  22749   22550 1444104  
  1387   11.9  0.0  3.5  chr19              4906086  4906321 (43543450) C ANGEL             DNA/Kolobok            (21)    288      61 1444105  
   217   12.1  8.5  1.6  chr19              4906344  4906402 (43543369) C EnSpm-N4_DR       DNA/CMC-EnSpm          (94)    118      56 1444106  
  2783   11.7  2.4  0.2  chr19              4906700  4907152 (43542619) + TC1DR2            DNA/TcMar-Tc1             1    463   (413) 1444107  
   713    6.5 14.8  0.0  chr19              4907161  4907268 (43542503) C TC1DR2            DNA/TcMar-Tc1         (311)    565     442 1444108  
  1841   10.8  1.7  0.3  chr19              4907274  4907562 (43542209) C TC1DR2            DNA/TcMar-Tc1         (582)    294       2 1444108  
  1126   14.4  1.2 19.7  chr19              4907563  4907834 (43541937) C DNA8-25_DR        DNA                  (3132)    835     628 1444109 *
  1358   19.2  2.8  0.6  chr19              4907568  4908110 (43541661) C Zisupton-6_DR     DNA/Zisupton        (13415)   8701    8392 1444110  
   287   18.2  0.0 10.0  chr19              4908013  4908122 (43541649) + Harbinger-1_DR    DNA/PIF-Harbinger       810    909  (3000) 1444111 *
   226   16.0  0.0  4.0  chr19              4908670  4908721 (43541050) + ASAT_CY           Satellite                94    143   (119) 1444112  
   213   23.1  0.0  0.0  chr19              4909073  4909137 (43540634) + CryptonV-N4_DR    DNA/Crypton-V          3943   4007  (9486) 1444113 *
   260   11.5  0.0  6.6  chr19              4909093  4909157 (43540614) C hAT-N178B_DR      DNA/hAT-Ac           (1700)    183     123 1444114  
   326   15.4 10.8  0.0  chr19              4909267  4909331 (43540440) C DNA11TA1_DR       DNA/CMC-EnSpm           (0)    203     132 1444115  
   683   12.5  2.8  6.4  chr19              4909496  4909640 (43540131) + DNA11TA1B_DR      DNA/CMC-EnSpm            64    203     (0) 1444116  
  1457   10.9 15.1  0.0  chr19              4909714  4910024 (43539747) C TDR7              DNA                     (9)    532     175 1444117  
  1294    8.0 13.5  0.0  chr19              4910036  4910235 (43539536) C EnSpm-N7_DR       DNA/CMC-EnSpm         (110)   2129    1903 1444118 *
  2931   12.6  8.8  0.0  chr19              4910060  4910561 (43539210) C hAT-N22B_DR       DNA/hAT-Ac            (826)    553       8 1444119  
  1415    8.8  5.4  0.0  chr19              4910564  4910768 (43539003) + Harbinger-N24_DR  DNA/PIF-Harbinger       863   1078     (0) 1444120  
   351   20.6  4.1  0.0  chr19              4910811  4910883 (43538888) C Harbinger-4N1_DR  DNA/PIF-Harbinger     (682)    339     264 1444121  
  3633    4.3 12.3  6.0  chr19              4910884  4911453 (43538318) + L2-14_DRe         LINE/L2                 561   1164    (30) 1444122  
   754   17.9  1.4  0.7  chr19              4911444  4911584 (43538187) C Harbinger-4N1_DR  DNA/PIF-Harbinger     (756)    265     124 1444121 *
   255   14.6  0.0  0.0  chr19              4911613  4911624 (43538147) C MuDR-2_DR         DNA/MULE-MuDR        (7589)  16344   16333 1444123  
  3408    5.3  7.4  0.7  chr19              4911625  4912137 (43537634) + Mariner-N38_DR    DNA/TcMar-Tc1             1    547     (0) 1444124  
   205   19.7  1.0 18.8  chr19              4912051  4912150 (43537621) C Merlin-1_DR       DNA/Merlin           (5756)   4771    4687 1444125 *
   295    7.5  1.6 12.7  chr19              4912102  4912162 (43537609) + CryptonV-N4_DR    DNA/Crypton-V          5063   5117  (8376) 1444126 *
   833   12.1  2.7  0.0  chr19              4912138  4912286 (43537485) C TDR7              DNA                   (380)    161       9 1444117  
   238   23.6  1.4  1.4  chr19              4912886  4912958 (43536813) + hAT-N159_DR       DNA/hAT-Ac             1422   1494   (328) 1444127  
   238   13.5  0.0  3.9  chr19              4912907  4912960 (43536811) + Zisupton-N1_DR    DNA/Zisupton           1400   1451  (1863) 1444128  
   207   15.1  3.6  3.6  chr19              4912919  4912973 (43536798) C hAT-N47C_DR       DNA/hAT-Tip100       (1214)   1245    1191 1444129 *
   831   11.2 13.4  1.6  chr19              4914144  4914315 (43535456) + DNA11TA1_DR       DNA/CMC-EnSpm             1    192    (11) 1444130  
   656   15.0  0.0  0.0  chr19              4916592  4916704 (43533067) C Harbinger-3N2_DR  DNA/PIF-Harbinger      (28)    244     132 1444131  
  1016   11.0  7.4  2.4  chr19              4916705  4916927 (43532844) + EnSpm-N5_DR       DNA/CMC-EnSpm           100    289     (1) 1444132  
   618   16.8  0.0  0.0  chr19              4916952  4917052 (43532719) C Harbinger-3N2_DR  DNA/PIF-Harbinger     (171)    101       1 1444131  
  1015   14.3  1.6  3.9  chr19              4917170  4917351 (43532420) C SINE2-1B_DR       SINE/tRNA               (0)    198      21 1444133  
   925    4.2  0.8  0.0  chr19              4917350  4917467 (43532304) C hAT-2_DR          DNA/hAT-Charlie      (2417)    119       1 1444134 *
  7527    9.0  4.5  0.8  chr19              4917485  4918605 (43531166) C DNA-8-3_DR        DNA/P                   (0)   1163       1 1444135  
   279    0.0  0.0  0.0  chr19              4918606  4918637 (43531134) + hAT-N160B_DR      DNA/hAT-Ac             1500   1531     (0) 1444136  
   869   11.6 21.8  0.5  chr19              4918638  4918800 (43530971) C TDR8C             DNA                   (924)    198       1 1444137  
   235   23.1  6.5  3.6  chr19              4918807  4918914 (43530857) + Kolobok-N10_DR    DNA/Kolobok             530    640     (3) 1444138 *
   245   22.1  4.3  1.4  chr19              4918848  4918916 (43530855) C CryptonV-2_DR     DNA/Crypton-V       (14495)   7316    7246 1444139  
   205   18.6  2.3  0.0  chr19              4918893  4918935 (43530836) C Dada-U1A_DR       DNA/Dada             (5302)   5677    5634 1444140 *
  1991   10.8  3.6  0.9  chr19              4919863  4920170 (43529601) C LOOPERN4B_DR      DNA/Kolobok-T2         (18)    485     170 1444141  
  1379   21.7  5.1 10.9  chr19              4919864  4920598 (43529173) + Kolobok-1N2_DR    DNA/Kolobok-T2           21    524   (166) 1444142 *
  1495   10.2  0.0  0.5  chr19              4920187  4920394 (43529377) C LOOPERN4B_DR      DNA/Kolobok-T2        (131)    372     166 1444143  
  1475    8.7  1.0  1.0  chr19              4920393  4920600 (43529171) C LOOPERN4B_DR      DNA/Kolobok-T2        (130)    373     166 1444143 *
  1440   12.5  0.0  0.0  chr19              4920599  4920806 (43528965) C LOOPERN4B_DR      DNA/Kolobok-T2        (130)    373     166 1444143 *
  1906   20.1  2.8  6.3  chr19              4920805  4921010 (43528761) + Kolobok-1N2_DR    DNA/Kolobok-T2          132    687     (0) 1444144  
  2538    8.2  1.9  0.8  chr19              4921011  4921379 (43528392) C LOOPERN4B_DR      DNA/Kolobok-T2        (130)    373       1 1444145  
  5768    6.8  2.1  1.1  chr19              4921570  4922410 (43527361) + L1-126_DR         LINE/L1                4878   5727     (8) 1444146  
  3066    8.2  3.0  1.5  chr19              4923084  4923543 (43526228) + Kolobok-N6_DR     DNA/Kolobok-T2?           1    467     (0) 1444147  
  1015   18.9 21.3  0.3  chr19              4924194  4924484 (43525287) + TDR13E            DNA                       1    352   (328) 1444148  
   523   14.6 23.6  0.0  chr19              4924500  4924643 (43525128) C Kolobok-N1_DR     DNA/Kolobok-T2?         (3)    796     619 1444149  
   855   14.5  2.6  1.3  chr19              4924656  4924809 (43524962) + TDR13E            DNA                     201    356   (324) 1444150  
   495   13.3 25.0  1.1  chr19              4924830  4924973 (43524798) C Kolobok-N1_DR     DNA/Kolobok-T2?        (15)    784     607 1444151  
   673   17.2  9.6  0.6  chr19              4924977  4925122 (43524649) + TDR13E            DNA                     198    356   (324) 1444152  
   560   18.0 18.0  0.0  chr19              4925132  4925281 (43524490) + Kolobok-N1_DR     DNA/Kolobok-T2?           2    178   (621) 1444153  
  1075   24.2 12.3  4.1  chr19              4925336  4925675 (43524096) + TDR13E            DNA                     314    680     (0) 1444154  
   496   18.7  0.0  0.0  chr19              4925889  4925963 (43523808) + hAT-N32C_DR       DNA/hAT-Charlie           1     75   (606) 1444155  
  2385    9.6 11.4  1.1  chr19              4925981  4926382 (43523389) + hAT-N32D_DR       DNA/hAT-Charlie         213    655     (0) 1444156  
  1998    7.8  0.0  0.0  chr19              4926425  4926679 (43523092) + HATN8_DR          DNA/Zisupton              1    255     (0) 1444157  
   729   13.0  9.7  1.2  chr19              4926854  4927021 (43522750) + EnSpm-N16_DR      DNA/CMC-EnSpm             2    202     (0) 1444158  
   546   18.9  0.6  3.1  chr19              4927657  4927820 (43521951) + Penelope-1_DR     LINE/Penelope          3930   4089   (357) 1444159 *
   624    8.0  7.3  1.0  chr19              4927675  4927690 (43522081) + EnSpm-N48_DR      DNA/CMC-EnSpm          1729   1795  (1783) 1444160  
   772    9.2  1.3  0.0  chr19              4927691  4927843 (43521928) C EnSpm-N13_DR      DNA/CMC-EnSpm        (4416)  17733   17579 1444161  
   398   12.5  3.4  9.0  chr19              4927738  4927913 (43521858) C DNA6-6_DR         DNA                  (3418)   7863    7697 1444162 *
   624    8.0  7.3  1.0  chr19              4927844  4927865 (43521906) + EnSpm-N48_DR      DNA/CMC-EnSpm          1796   1900  (1678) 1444160  
   765   14.1  2.2  0.0  chr19              4928089  4928223 (43521548) C Kolobok-N1_DR     DNA/Kolobok-T2?       (125)    674     537 1444149  
   636   16.1  5.4  0.0  chr19              4928315  4928444 (43521327) C Kolobok-N1_DR     DNA/Kolobok-T2?       (125)    674     538 1444163  
   573    8.0 34.2  3.0  chr19              4928544  4928698 (43521073) + DNA11TA1B_DR      DNA/CMC-EnSpm             2    203     (0) 1444164  
   236   14.1  4.0  5.4  chr19              4928707  4928781 (43520990) + EnSpm-N27_DR      DNA/CMC-EnSpm           100    173     (0) 1444165  
  1379   15.9 18.1  0.0  chr19              4928968  4929282 (43520489) + TDR13D            DNA                       1    372   (390) 1444166  
  1203   14.7  0.5  0.5  chr19              4929284  4929474 (43520297) + LTR-11_DR-LTR     LTR                       3    193     (0) 1444167  
   285   25.4  0.0  0.0  chr19              4929534  4929592 (43520179) + TDR13D            DNA                     368    426   (336) 1444168  
   967   13.3 21.8  0.0  chr19              4929602  4929789 (43519982) C HATN8_DR          DNA/Zisupton           (22)    233       5 1444169  
   415   13.0  3.0  0.5  chr19              4929779  4929857 (43519914) + TDR13D            DNA                     432    498   (264) 1444170 *
   322   13.2  0.0  0.0  chr19              4930258  4930310 (43519461) + TDR13D            DNA                     447    499   (263) 1444171  
   625   12.6 20.8  1.6  chr19              4930359  4930512 (43519259) C Kolobok-N1_DR     DNA/Kolobok-T2?        (30)    769     587 1444172 *
   671   17.9  5.7  1.6  chr19              4930511  4930686 (43519085) + L1-132_DR         LINE/L1                4400   4582     (4) 1444173 *
   685   20.7  0.6  1.2  chr19              4930677  4930842 (43518929) + Kolobok-N1_DR     DNA/Kolobok-T2?         180    344   (455) 1444174 *
   876   16.6  1.3  0.0  chr19              4930842  4930992 (43518779) + TDR13D            DNA                     571    723    (39) 1444175  
   802   20.6  2.4  0.0  chr19              4930847  4931016 (43518755) + SAT-18_DR         Satellite              2468   2641   (824) 1444176 *
   323   21.4  7.3  6.0  chr19              4931372  4931535 (43518236) C TDR16             DNA/Merlin              (0)    313     148 1444177  
   491   12.6  0.8 15.3  chr19              4932117  4932520 (43517251) + T-rich            Low_complexity            1    345     (0) 1444178  
   345   13.6  1.0  8.1  chr19              4932599  4932969 (43516802) + T-rich            Low_complexity            1    344     (0) 1444179  
   246   16.7  0.0  0.0  chr19              4933892  4933951 (43515820) + DNA6-6_DR         DNA                    9918   9977  (1304) 1444180  
   240   16.4  0.0  1.5  chr19              4933913  4933980 (43515791) C ENSPM-6_DR        DNA/CMC-EnSpm       (18621)  13995   13929 1444181 *
  1884   14.0  3.5  7.7  chr19              4934044  4934476 (43515295) C Kolobok-N2A_DR    DNA/Kolobok-T2          (0)   1355     940 1444182  
   451   11.6  7.0  0.0  chr19              4934407  4934492 (43515279) + hAT-N152_DR       DNA/hAT-Blackjack        40    131   (199) 1444183 *
  2306   11.2 13.6  0.4  chr19              4934513  4934925 (43514846) C LTR-8_DR          LTR                   (145)    467       1 1444184  
  1692   11.2 33.5  0.5  chr19              4935104  4935554 (43514217) + EnSpm-N8_DR       DNA/CMC-EnSpm             1    599    (63) 1444185  
  1209   11.3 10.5  3.1  chr19              4935555  4935792 (43513979) C HATN11B_DR        DNA/hAT                 (0)    690     436 1444186  
   369   18.8  6.6 10.6  chr19              4935740  4935792 (43513979) C HATN11_DR         DNA/hAT-hobo          (617)    310     170 1444187 *
   693   18.3  8.6 12.7  chr19              4935793  4935880 (43513891) + DNA-8-23_DR       DNA/hAT                   1    314   (497) 1444188  
   596    7.9  1.1  5.6  chr19              4935813  4935906 (43513865) C HATN11B_DR        DNA/hAT               (451)    239     150 1444186 *
   497    8.3  0.0  1.4  chr19              4935905  4935977 (43513794) + EnSpm-N8_DR       DNA/CMC-EnSpm           591    662     (0) 1444189 *
   548   21.4  5.9  3.5  chr19              4936048  4936216 (43513555) + CR1-18_DR         LINE/L2                3144   3316   (112) 1444190  
   300   17.2 23.7  0.0  chr19              4936205  4936297 (43513474) C HATN1_DR          DNA/hAT               (312)    115       1 1444191 *
   222   17.8 28.7  0.0  chr19              4936211  4936311 (43513460) + EnSpm-6N1_DR      DNA/CMC-EnSpm          2480   2609  (6627) 1444192 *
   304   20.7  0.0  0.0  chr19              4936319  4936376 (43513395) + DNAX-16_DR        DNA                     366    423     (0) 1444193  
   388   18.3 16.3  2.6  chr19              4936420  4936554 (43513217) + Mariner-7_DR      DNA/TcMar-Tc1           197    349  (1238) 1444194  
   348   18.3  1.4  4.2  chr19              4936582  4936655 (43513116) + Mariner-7_DR      DNA/TcMar-Tc1           471    542  (1045) 1444195  
   686   20.3  9.9  2.4  chr19              4936767  4936998 (43512773) C DNAX-16_DR        DNA                   (160)    263      15 1444196  
   909   22.7  3.5  0.8  chr19              4937072  4937103 (43512668) + DNA9-3_DR         DNA/MULE-MuDR?         9533   9791  (1583) 1444197  
  1106   16.7  3.6  2.2  chr19              4937104  4937323 (43512448) + EnSpm-N17_DR      DNA/TcMar              2966   3188  (2005) 1444198 *
  1197   13.7  6.0  2.2  chr19              4937172  4937387 (43512384) + SINE2-5_DR        SINE/tRNA-V-RTE          16    239    (43) 1444199  
   489   16.1  1.2  0.0  chr19              4937324  4937404 (43512367) C EnSpm-15_DR       DNA/CMC-EnSpm        (2340)   9114    9033 1444200 *
   208    7.1  0.0  0.0  chr19              4937687  4937714 (43512057) + Merlin-1_DR       DNA/Merlin             4084   4111  (6416) 1444201  
   232   14.3  0.0  0.0  chr19              4937740  4937774 (43511997) + DNAX-16_DR        DNA                       1     35   (388) 1444202  
  1269    9.4  2.9  3.4  chr19              4937808  4938017 (43511754) + EnSpm-N5_DR       DNA/CMC-EnSpm             1    209    (81) 1444203  
   228   13.4  0.0  4.4  chr19              4938015  4938061 (43511710) C DNAX-16_DR        DNA                   (354)     69      25 1444204 *
   313   15.5  0.8 12.5  chr19              4938040  4938164 (43511607) + TDR9              DNA                      96    207     (1) 1444205  
   952   10.3  4.2  9.4  chr19              4938165  4938286 (43511485) C DNA8-10_DR        DNA/hAT-Ac           (1915)   2103    2020 1444206  
   591   18.3 26.3  2.7  chr19              4938098  4938310 (43511461) + DNA7-N2_DR        DNA/hAT-hAT6           1426   1687   (327) 1444207 *
  1054   13.4 12.4  4.8  chr19              4938309  4938582 (43511189) C DNAX-16_DR        DNA                   (126)    297       4 1444208  
   252   13.6  3.3  1.6  chr19              4938583  4938626 (43511145) + Ginger1-2_DR      DNA/Ginger-1            399    443  (6179) 1444209 *
   397    2.7  0.0  0.0  chr19              4938581  4938653 (43511118) C hAT-N48C_DR       DNA/hAT-Ac            (529)   1770    1698 1444210 *
   442    8.0  1.0  1.7  chr19              4938588  4938723 (43511048) C Polinton-4N1_DR   DNA/Maverick         (5605)   4831    4718 1444211  
   390   14.4  0.0  0.8  chr19              4938654  4938697 (43511074) C hAT-2n1_DR        DNA/hAT-Charlie        (56)   1152    1037 1444212 *
   230   28.1  0.0  7.0  chr19              4938668  4938759 (43511012) + DNA2-10_DR        DNA                    2686   2771   (750) 1444213 *
   831   10.8  0.8  0.0  chr19              4939149  4939278 (43510493) + EnSpm-N21_DR      DNA/CMC-EnSpm            95    225   (254) 1444214 *
  2533   10.7 14.7  0.4  chr19              4939272  4939721 (43510050) C hAT-N203_DR       DNA/hAT-Tip100       (3983)   1558    1045 1444215  
  1202    9.7  3.2  0.0  chr19              4939710  4939895 (43509876) + EnSpm-N21_DR      DNA/CMC-EnSpm           223    414    (65) 1444216 *
   577   14.8  7.4  0.0  chr19              4940009  4940022 (43509749) + hAT-N52C_DR       DNA/hAT-Ac              209    230   (178) 1444217  
   665   10.3  6.5  0.0  chr19              4940023  4940126 (43509645) + TDR25             DNA/hAT-Charlie           1    111   (500) 1444218  
  1469    3.2  1.1  0.0  chr19              4940127  4940312 (43509459) + DNA6-9B_DR        DNA/hAT-hAT5              1    188   (876) 1444219  
   996    9.6  4.3  3.0  chr19              4940314  4940475 (43509296) + DNAX-23_DR        DNA                    9408   9571  (2230) 1444220 *
  1181    2.2  0.0  0.0  chr19              4940355  4940490 (43509281) C HE2_DR            SINE/tRNA-V-RTE         (0)    363     228 1444221  
  1047   12.7 12.2  0.7  chr19              4940452  4940669 (43509102) + SINE2-4_DR        SINE/tRNA-V-RTE         152    394     (0) 1444222 *
   361   19.0  1.2  2.5  chr19              4940599  4940679 (43509092) C hAT-N142B_DR      DNA/hAT?             (1217)    783     704 1444223 *
   227   15.8  4.0  8.2  chr19              4940612  4940687 (43509084) + DNA8-28_DR        DNA/hAT                3562   3634  (3508) 1444224 *
   372   20.0  0.0  0.0  chr19              4940763  4940827 (43508944) + DNA-X-10_DR       DNA                    1192   1256   (251) 1444225  
   329   27.8  3.2  3.2  chr19              4940851  4941073 (43508698) C Helitron-2_DR     RC/Helitron         (22643)   4769    4621 1444226  
  1179   16.1  0.5  0.5  chr19              4941569  4941761 (43508010) C LTR-11_DR-LTR     LTR                     (0)    193       1 1444227  
   315   29.6  1.4  0.0  chr19              4941791  4941861 (43507910) C LTR-11_DR-LTR     LTR                     (0)    193     122 1444228  
   250   20.0  0.0  0.0  chr19              4941931  4941980 (43507791) C LTR-11_DR-LTR     LTR                     (6)    187     138 1444229 *
   458    6.6  0.0  1.6  chr19              4941980  4942041 (43507730) C LTR-11_DR-LTR     LTR                   (132)     61       1 1444229  
  1045   17.2 12.6 13.4  chr19              4942091  4942527 (43507244) C DNAX-19_DR        DNA                     (0)    439       6 1444230  
   212   16.1  5.2  1.0  chr19              4942587  4942686 (43507085) C Helitron-N5B_DR   RC/Helitron           (442)   1205    1145 1444231  
   360    9.2 14.3 18.7  chr19              4943163  4943323 (43506448) + Zisupton-6_DR     DNA/Zisupton          20723  20877  (1239) 1444232 *
   893   11.9  0.0  0.7  chr19              4943180  4943331 (43506440) C Mariner-N38_DR    DNA/TcMar-Tc1          (26)    521     371 1444233  
   747   15.4  4.7  0.6  chr19              4943188  4943357 (43506414) C Helitron-N2_DR    RC/Helitron          (1027)   1436    1260 1444234 *
  1234   15.1  0.5  0.5  chr19              4943391  4943583 (43506188) C LTR-11_DR-LTR     LTR                     (0)    193       1 1444235  
   203    7.1  0.0  0.0  chr19              4943588  4943615 (43506156) C LTR-11_DR-LTR     LTR                    (70)    123      96 1444236  
  2152   12.5  0.6  1.2  chr19              4943747  4944069 (43505702) + Harbinger-N13_DR  DNA/PIF-Harbinger         4    324     (0) 1444237  
  1050   14.9 16.2  1.4  chr19              4944071  4944329 (43505442) C DNAX-19_DR        DNA                    (50)    389      93 1444238  
  1018   21.6  7.4  9.4  chr19              4944333  4944873 (43504898) C hAT-N145_DR       DNA/hAT-Ac            (343)   1248     718 1444239 *
  1130   10.9  3.3  0.0  chr19              4944734  4944916 (43504855) C Helitron-N3B_DR   RC/Helitron          (1278)   5326    5138 1444240  
   346   19.2  2.7  0.0  chr19              4944853  4944925 (43504846) + EnSpm-N2_DR       DNA/CMC-EnSpm          3071   3145   (870) 1444241 *
   248   22.8  1.2  5.0  chr19              4945310  4945392 (43504379) + Zisupton-6_DR     DNA/Zisupton           8906   8985 (13131) 1444242 *
  1025   17.4  4.6  1.6  chr19              4945321  4945353 (43504418) + Helitron-N3_DR    RC/Helitron            1515   1761  (1255) 1444243  
  1086   14.5  5.3  0.0  chr19              4945354  4945560 (43504211) + Mariner-N38_DR    DNA/TcMar-Tc1            21    238   (309) 1444244  
   689   15.4 30.2  0.4  chr19              4945582  4945770 (43504001) + hAT-N172_DR       DNA/hAT-Charlie          41    285   (296) 1444245  
  3146    2.2  0.0  0.0  chr19              4945843  4946211 (43503560) + Merlin-N1_DR      DNA/Merlin                1    369     (0) 1444246  
   291   16.6  1.6 15.0  chr19              4946455  4946582 (43503189) C Helitron-N3_DR    RC/Helitron           (908)   2108    2012 1444247 *
  3204   12.5  5.4  1.7  chr19              4946486  4947110 (43502661) + Helitron-N2_DR    RC/Helitron             915   1562   (901) 1444248  
   338   10.5  1.8  5.6  chr19              4947021  4947131 (43502640) C EnSpm-N48_DR      DNA/CMC-EnSpm        (1870)   1708    1602 1444249 *
   277   22.6  3.3  4.2  chr19              4947026  4947145 (43502626) + Dada-tL_DR        DNA/Dada               4704   4822  (5585) 1444250 *
   250    3.5  0.0  0.0  chr19              4947127  4947155 (43502616) + TDR5              DNA/CMC-EnSpm           235    263   (268) 1444251 *
  3276    9.7  0.8  0.0  chr19              4947156  4947755 (43502016) + hAT-N22C_DR       DNA/hAT-Ac              247    801   (578) 1444252  
   638   16.5  0.9  0.9  chr19              4947756  4947871 (43501900) C Kolobok-N14B_DR   DNA/Kolobok-T2?        (48)   2063    1948 1444253  
   227   27.3  0.0  3.6  chr19              4948468  4948581 (43501190) + TDR16             DNA/Merlin                1    110   (203) 1444254 *
   327   17.9  6.5  4.8  chr19              4948524  4948646 (43501125) C hAT-N53B_DR       DNA/hAT-Ac            (876)   3301    3177 1444255 *
   395   24.6  3.2  0.8  chr19              4948546  4948646 (43501125) C TDR16             DNA/Merlin            (130)    183      80 1444256  
  4732    8.2  3.6  0.6  chr19              4948647  4949305 (43500466) C TDR8D             DNA                     (0)    679       1 1444257  
  1637   17.5  4.5  5.3  chr19              4949656  4950054 (43499717) + TDR19             DNA/hAT-Charlie           1    396     (9) 1444258  
   515   23.1  6.7  5.2  chr19              4949869  4950065 (43499706) + hAT-N22B_DR       DNA/hAT-Ac              797    996   (383) 1444259 *
  1477   13.4  0.0  0.0  chr19              4950066  4950303 (43499468) C TDR12             DNA                     (0)    242       5 1444260  
   491   12.8  0.0  0.0  chr19              4950528  4950613 (43499158) + HAT1_DR           DNA/hAT-Ac              562    647  (2645) 1444261 *
   914   11.1  0.2  3.2  chr19              4950538  4950871 (43498900) + (TAGA)n           Simple_repeat             1    324     (0) 1444262  
   372   21.0 27.2  1.8  chr19              4950561  4950880 (43498891) + Polinton-4_DR     DNA/Maverick          12319  12851  (7436) 1444263 *
   213   21.7  0.0  0.0  chr19              4951445  4951490 (43498281) + hAT-N35C_DR       DNA/hAT-Ac              864    909   (682) 1444264  
  1648   14.9  8.3  0.7  chr19              4952073  4952386 (43497385) + TDR13             DNA                       1    452   (310) 1444265 *
  4705    3.8  1.2  0.2  chr19              4952351  4952933 (43496838) C Rex1-55_DR        LINE/Rex-Babar          (1)   1254     666 1444266  
   407    6.3  0.0  0.0  chr19              4952929  4952991 (43496780) + TDR13             DNA                     301    363   (409) 1444267 *
   463   23.9  6.4  1.4  chr19              4952984  4953001 (43496770) + DNA9-3_DR         DNA/MULE-MuDR?         5645   5720  (5659) 1444268  
   788    7.4  3.7  0.0  chr19              4953002  4953109 (43496662) + TDR13             DNA                     660    771     (1) 1444269  
   463   23.9  6.4  1.4  chr19              4953110  4953123 (43496648) + DNA9-3_DR         DNA/MULE-MuDR?         5721   5791  (5588) 1444268  
  2343    9.8  7.5  0.2  chr19              4953366  4953754 (43496017) + DNA8-7_DR         DNA/hAT-Ac                1    417   (167) 1444270 *
  6357   11.7  3.6  4.5  chr19              4953753  4954848 (43494923) C L2-1_DR           LINE/L2                 (9)   4976    3891 1444271  
   739   11.3 12.0  0.0  chr19              4954861  4955002 (43494769) + DNA8-7_DR         DNA/hAT-Ac              413    571    (13) 1444272  
   217   25.0  0.0  3.8  chr19              4955114  4955196 (43494575) + hAT-N202_DR       DNA/hAT-Tip100           94    173  (1712) 1444273  
   517   11.4  2.0  2.0  chr19              4955417  4955514 (43494257) + EnSpm-N16_DR      DNA/CMC-EnSpm             9    106    (96) 1444274 *
  1505   10.2 24.4  0.0  chr19              4955504  4955786 (43493985) + HE1_DR1           SINE/tRNA-V-RTE          23    374    (28) 1444275  
   202   22.9  4.9  0.0  chr19              4955738  4955786 (43493985) + Zisupton-6_DR     DNA/Zisupton          13390  13441  (8675) 1444276 *
  4265    8.9  7.5  2.1  chr19              4955787  4956546 (43493225) + DNA-2-23_DR       DNA/CMC-EnSpm             1    800     (0) 1444277  
   431   10.4  2.6  0.0  chr19              4956557  4956633 (43493138) C EnSpm-N16_DR      DNA/CMC-EnSpm         (123)     79       1 1444278  
  1155    9.3  0.5  2.6  chr19              4957060  4957258 (43492513) C EnSpm-N16_DR      DNA/CMC-EnSpm           (0)    202       8 1444279  
   636   19.8  2.9  1.7  chr19              4957113  4957287 (43492484) + DNA9-3_DR         DNA/MULE-MuDR?        10404  10580   (799) 1444280 *
   341   18.7 12.6  2.3  chr19              4957339  4957497 (43492274) C EnSpm-N4B_DR      DNA/CMC-EnSpm?         (27)    193      19 1444281  
  2952    8.4  4.9 12.5  chr19              4957651  4958183 (43491588) + LOOPERN4B_DR      DNA/Kolobok-T2            6    502     (1) 1444282  
   360   25.5  3.0  1.0  chr19              4958756  4958854 (43490917) C DNA9-3_DR         DNA/MULE-MuDR?       (5574)   5805    5705 1444283 *
  3741   12.5 13.9  1.2  chr19              4958785  4959465 (43490306) + TDR13             DNA                       5    771     (1) 1444284  
   211   22.8  6.9  0.9  chr19              4959629  4959653 (43490118) C hAT-N47C_DR       DNA/hAT-Tip100       (1157)   1302    1234 1444285  
   275    8.1  0.0  4.8  chr19              4959654  4959718 (43490053) C EnSpm-N14_DR      DNA/CMC-EnSpm         (914)   3666    3605 1444286 *
   292    8.2  3.9  6.6  chr19              4959661  4959738 (43490033) + hAT-N48C_DR       DNA/hAT-Ac             1682   1757   (542) 1444287  
   243   10.8  1.3  6.7  chr19              4959671  4959710 (43490061) C HATN16_DR         DNA/hAT-Charlie       (156)    788     753 1444288 *
   934   14.2  5.2 13.3  chr19              4959711  4960034 (43489737) + CryptonV-N6_DR    DNA/Crypton-V             1    301   (261) 1444289  
   211   22.8  6.9  0.9  chr19              4959719  4959730 (43490041) C hAT-N47C_DR       DNA/hAT-Tip100       (1157)   1233    1195 1444285 *
   218   16.4  2.9  2.9  chr19              4959983  4960051 (43489720) C Rex1-31_DRe       LINE/Rex-Babar        (411)   3122    3054 1444290  
   205   14.7  2.8  4.3  chr19              4959990  4960060 (43489711) C EnSpm-N14_DR      DNA/CMC-EnSpm         (958)   3622    3553 1444286 *
  2626   13.4  6.5  1.1  chr19              4960228  4960746 (43489025) + Mariner-N38_DR    DNA/TcMar-Tc1             1    547     (0) 1444291  
  2198   15.3  3.6  8.2  chr19              4960747  4960806 (43488965) + hAT-N21B_DR       DNA/hAT-Ac              715   1268    (33) 1444292  
   717   15.0 12.1  0.8  chr19              4960976  4961019 (43488752) C Zisupton-6_DR     DNA/Zisupton        (20755)   1361    1123 1444293  
   761   15.8  0.6  0.0  chr19              4961020  4961190 (43488581) + DNA8-25_DR        DNA                     620    791  (3176) 1444294  
   652   18.7  0.0  0.5  chr19              4961022  4961215 (43488556) C Kolobok-4_DR      DNA/Kolobok-T2       (1451)   5180    4988 1444295 *
  1823   13.0  8.3 15.2  chr19              4961046  4961625 (43488146) C Helitron-N2_DR    RC/Helitron           (897)   1566    1022 1444296  
  1014   10.4 18.9  0.0  chr19              4961445  4961656 (43488115) C CryptonV-3_DR     DNA/Crypton-V       (22270)   1183     932 1444297 *
   250    5.4  2.7  0.0  chr19              4961627  4961663 (43488108) C hAT-N21B_DR       DNA/hAT-Ac            (565)    736     699 1444298 *
   411   15.0  6.4  0.7  chr19              4962118  4962258 (43487513) C Dada-tA_DR        DNA/Dada              (316)   8356    8208 1444299 *
   483   10.5  0.8  5.6  chr19              4962134  4962264 (43487507) + CryptonV-3_DR     DNA/Crypton-V           388    512 (22941) 1444300  
   432   17.5  3.5  0.0  chr19              4962260  4962277 (43487494) C Harbinger-2_DR    DNA/PIF-Harbinger    (1895)   2431    2315 1444301 *
   347   15.6  9.9  4.1  chr19              4962278  4962321 (43487450) + EnSpm-N37_DR      DNA/CMC-EnSpm          4253   4419  (2228) 1444302  
   243   14.8  0.0 21.9  chr19              4962474  4962551 (43487220) + L1-61_DR          LINE/L1                4714   4777   (442) 1444303  
  6518    8.7  2.0  0.3  chr19              4962568  4963483 (43486288) + TDR2              DNA/TcMar-Tc1             1    931     (6) 1444304  
  1093   12.7  2.8  1.8  chr19              4963457  4963475 (43486296) + EnSpm-6N1_DR      DNA/CMC-EnSpm          6222   6309  (2927) 1444305 *
  1250    7.0  0.0  0.6  chr19              4963476  4963647 (43486124) + DNA6-6_DR         DNA                    4392   4562  (6719) 1444306  
   825   20.4  2.4  3.7  chr19              4963483  4963731 (43486040) C CryptonV-N2_DR    DNA/Crypton-V         (865)  15773   15528 1444307 *
  1093   12.7  2.8  1.8  chr19              4963648  4963672 (43486099) + EnSpm-6N1_DR      DNA/CMC-EnSpm          6310   6439  (2797) 1444305  
   289    9.5  7.9  0.0  chr19              4963683  4963745 (43486026) C EnSpm-6N1_DR      DNA/CMC-EnSpm        (6920)   2316    2249 1444308  
   933   10.7 20.2  0.4  chr19              4963752  4963939 (43485832) + L1-61_DR          LINE/L1                4979   5203    (16) 1444303  
   319   15.3 12.2  6.8  chr19              4964021  4964060 (43485711) C Merlin-2_DR       DNA/Merlin           (8982)   4939    4895 1444309  
   424   10.0 10.0  0.0  chr19              4964061  4964130 (43485641) C TC1DR3B           DNA/TcMar-Tc1           (0)    889     813 1444310 *
   717   10.1  6.4  0.0  chr19              4964108  4964216 (43485555) C TC1DR3            DNA/TcMar-Tc1         (169)   1056     941 1444311  
  2558    8.7 26.4  0.0  chr19              4964226  4964664 (43485107) C TC1DR3            DNA/TcMar-Tc1         (670)    555       1 1444311  
   208   19.0  9.0 11.5  chr19              4965239  4965327 (43484444) + hAT-N122_DR       DNA/hAT-Ac                1     87   (490) 1444312  
  1087   11.1  2.4  3.5  chr19              4965331  4965535 (43484236) + DNA11TA1B_DR      DNA/CMC-EnSpm             1    203     (0) 1444313  
   398   22.1  5.2 11.0  chr19              4965339  4965394 (43484377) C Zisupton-7_DR     DNA/Zisupton         (7199)   9883    9734 1444314 *
   439   21.0  5.5  3.6  chr19              4965395  4965557 (43484214) C Polinton-2N1_DR   DNA/Maverick         (7114)   3978    3813 1444315  
   425    9.1  5.3 15.5  chr19              4965480  4965649 (43484122) C Harbinger-N16_DR  DNA/PIF-Harbinger     (418)   2988    2834 1444316 *
   543   14.2  0.5  6.7  chr19              4965521  4965537 (43484234) + Zisupton-6_DR     DNA/Zisupton          16371  16543  (5568) 1444317  
   940    7.3  1.2  1.2  chr19              4965538  4965704 (43484067) C EnSpm-N42_DR      DNA/CMC-EnSpm         (539)    713     547 1444318  
   398   22.1  5.2 11.0  chr19              4965558  4965587 (43484184) C Zisupton-7_DR     DNA/Zisupton         (7199)   9733    9648 1444314 *
   323   22.0  1.3  9.0  chr19              4965572  4965726 (43484045) + hAT-N21_DR        DNA/hAT-Charlie        1647   1790    (56) 1444319 *
   529   16.7  2.3  7.4  chr19              4965599  4965707 (43484064) + Helitron-N3B_DR   RC/Helitron            2395   2460  (4144) 1444320  
  3474    8.6 35.9  0.3  chr19              4965708  4966429 (43483342) C HATN3B_DR         DNA/hAT-Tip100          (1)    978       1 1444321  
   673   20.2  0.0 12.8  chr19              4966430  4966602 (43483169) C EnSpm-N22_DR      DNA/CMC-EnSpm         (433)   1088     936 1444322  
   744    8.8  2.6  1.7  chr19              4966738  4966853 (43482918) + HE1_DR1           SINE/tRNA-V-RTE         274    390    (12) 1444323  
   579   13.6  3.9 14.3  chr19              4966854  4966891 (43482880) C DNA-8-9_DR        DNA/hAT-Ac           (1524)   2195    2056 1444324  
   483   18.4 12.1  2.5  chr19              4966884  4967106 (43482665) + hAT-N122_DR       DNA/hAT-Ac              333    576     (1) 1444325 *
   476   17.0 23.6  0.9  chr19              4967308  4967485 (43482286) + hAT-N133_DR       DNA/hAT-Ac              117    334   (289) 1444326  
  7953    4.7  0.4  1.6  chr19              4967564  4968653 (43481118) C Tx1-19_DR         LINE/L1-Tx1            (12)   5369    4293 1444327  
  1113   14.7  0.5  1.0  chr19              4969515  4969713 (43480058) C EnSpm-10_DR       DNA/CMC-EnSpm        (5189)   1116     919 1444328  
   517   19.8  5.4  0.0  chr19              4969685  4969699 (43480072) + MuDR-2_DR         DNA/MULE-MuDR         18855  18970  (4962) 1444329 *
   614   12.6  4.2  0.0  chr19              4969700  4969794 (43479977) C ERV1-N1-I_DR      LTR/ERV1             (3732)   1785    1687 1444330 *
  1886    6.7 14.1  0.0  chr19              4969710  4970008 (43479763) C SINE2-3_DR        SINE/tRNA-V-RTE        (27)    341       1 1444331  
   217   12.5  0.0  0.0  chr19              4970086  4970117 (43479654) + hAT-N133_DR       DNA/hAT-Ac              456    487   (136) 1444332 *
   866   11.0  1.9  3.2  chr19              4970112  4970270 (43479501) + hAT-N130_DR       DNA/hAT-Ac              239    395    (26) 1444333  
   367    5.3 19.3  0.0  chr19              4970230  4970286 (43479485) + DNA6-1_DR         DNA/hAT-hAT5            781    848   (301) 1444334 *
  1013   11.2 26.6  0.3  chr19              4970322  4970562 (43479209) C hAT-N166_DR       DNA/hAT-hAT5          (215)    325      22 1444335  
  1108   20.6  0.1  9.8  chr19              4971184  4971214 (43478557) C Zisupton-7_DR     DNA/Zisupton         (4580)  12502   12462 1444336  
   394   20.3  7.0  6.3  chr19              4971215  4971372 (43478399) + hAT-N70_DR        DNA/hAT?                498    656   (669) 1444337  
   365   25.7 17.3  3.5  chr19              4971247  4971348 (43478423) + Zisupton-6_DR     DNA/Zisupton           8691   8945 (13171) 1444338 *
   666   20.0  0.0  0.4  chr19              4971349  4971371 (43478400) C EnSpm-N13_DR      DNA/CMC-EnSpm        (4411)  17738   17635 1444339  
   837    5.3  1.1  0.0  chr19              4971372  4971558 (43478213) + ZFERV-2-I_DR      LTR/ERV1                705    893  (9671) 1444340 *
  1108   20.6  0.1  9.8  chr19              4971373  4971538 (43478233) C Zisupton-7_DR     DNA/Zisupton         (4580)  12461   12236 1444336  
   638    8.9  3.1  4.7  chr19              4971545  4971673 (43478098) C Mariner-N38_DR    DNA/TcMar-Tc1         (369)    178      52 1444341 *
   666   20.0  0.0  0.4  chr19              4971559  4971584 (43478187) C EnSpm-N13_DR      DNA/CMC-EnSpm        (4411)  17634   17504 1444339  
   365   25.7 17.3  3.5  chr19              4971585  4971673 (43478098) + Zisupton-6_DR     DNA/Zisupton           8946   9174 (12942) 1444338  
   544   14.0 10.8  3.8  chr19              4971674  4971692 (43478079) + ENSPM-6_DR        DNA/CMC-EnSpm         14708  14865 (17751) 1444342  
   203   24.6  2.9  0.0  chr19              4971873  4971941 (43477830) C Gypsy-176_DR-I    LTR/Gypsy             (132)   3543    3473 1444343  
  1323   17.0  2.9  0.0  chr19              4973209  4973449 (43476322) C HE1_DR1           SINE/tRNA-V-RTE        (23)    379     132 1444344  
  1251   16.9  7.9  2.4  chr19              4973448  4973726 (43476045) C DNAX-15_DR        DNA                   (312)    455     162 1444345 *
  1430    4.3  0.0  1.1  chr19              4973746  4973934 (43475837) C L2-2_DRe          LINE/L2                 (0)   4238    4052 1444346  
   744   14.0  5.1  0.7  chr19              4973936  4974072 (43475699) C DNAX-15_DR        DNA                   (623)    144       2 1444345  
   943   12.3  0.6  1.3  chr19              4974082  4974238 (43475533) + TDR23             DNA                     282    437   (710) 1444347  
   208    8.8  5.2  1.7  chr19              4974220  4974277 (43475494) C ERV1-N7-I_DR      LTR/ERV1             (3163)   5405    5346 1444348 *
  3512    6.2 18.7  0.4  chr19              4974230  4974843 (43474928) + L1-11_DR          LINE/L1                6213   6938   (386) 1444349  
   519   21.2 24.0  0.4  chr19              4974900  4975103 (43474668) + TDR23             DNA                     458    709   (438) 1444350  
  1888   10.5  8.0  0.3  chr19              4975482  4975807 (43473964) C Kolobok-N5_DR     DNA/Kolobok-T2?         (0)    485     135 1444351  
   593    5.4  0.0  0.0  chr19              4975811  4975884 (43473887) C L2-3_DRe          LINE/L2                 (8)   5060    4987 1444352 *
   801   16.2 17.2  0.3  chr19              4975884  4976129 (43473642) C ERV1-3-I_DR       LTR/ERV1             (6644)    820     444 1444353  
  2885    4.7  5.5  0.0  chr19              4976130  4976493 (43473278) C PROTOP1_DR        DNA/P                   (0)    384       1 1444354  
   488   23.8  7.3  6.1  chr19              4976494  4976661 (43473110) C ERV1-3-I_DR       LTR/ERV1             (7055)    409     240 1444353  
   696   13.8  1.7  2.5  chr19              4976710  4976828 (43472943) C Kolobok-N5_DR     DNA/Kolobok-T2?       (357)    128      11 1444351  
   586   12.2  0.0  0.0  chr19              4977225  4977306 (43472465) C TC1DR3            DNA/TcMar-Tc1           (0)   1225    1144 1444355  
   991   14.1  7.8  0.0  chr19              4977308  4977498 (43472273) + DNA9-3_DR         DNA/MULE-MuDR?        10373  10578   (801) 1444356 *
  7857    5.3  9.1  0.0  chr19              4977491  4978538 (43471233) C TC1DR3            DNA/TcMar-Tc1          (82)   1143       1 1444355  
   273    4.6  2.0  4.1  chr19              4978562  4978611 (43471160) + L2-1B_DR          LINE/L2                 965   1003     (5) 1444357  
   219   26.6  9.0  6.8  chr19              4979220  4979364 (43470407) + Helitron-N5B_DR   RC/Helitron              58    205  (1442) 1444358  
   888   20.4  6.3  0.8  chr19              4979440  4979676 (43470095) C TDR6              DNA                     (0)    250       1 1444359  
   276   22.8  0.0  6.1  chr19              4979788  4979799 (43469972) C DNA8-10_DR        DNA/hAT-Ac           (1191)   2827    2765 1444360  
  2682    4.3  4.8  0.0  chr19              4979807  4980157 (43469614) + SINE2-3_DR        SINE/tRNA-V-RTE           1    368     (0) 1444361  
  1112    5.3  0.6  3.3  chr19              4980020  4980175 (43469596) C hAT-N167B_DR      DNA/hAT-Charlie       (192)   1381    1230 1444362 *
   206   21.1  2.7 11.6  chr19              4980354  4980428 (43469343) + Helitron-N5_DR    RC/Helitron            2016   2084  (7425) 1444363  
   915   11.0  3.6  1.2  chr19              4980575  4980740 (43469031) + TDR24             DNA                     273    442     (2) 1444364  
   941   23.7 11.1  7.9  chr19              4981104  4981522 (43468249) C DNA-N28_DR        DNA/PIF-Harbinger       (0)    565     134 1444365  
  1410   12.7 12.7  0.3  chr19              4981523  4981775 (43467996) + DNA-N23_DR        DNA                       1    284   (114) 1444366  
   525   17.3  8.2  0.8  chr19              4981815  4981936 (43467835) C DNA-N28_DR        DNA/PIF-Harbinger     (434)    131       1 1444367  
   217   27.8  7.5  7.5  chr19              4981971  4982223 (43467548) + Tx1-26_DR         LINE/L1-Tx1            5176   5428    (97) 1444368  
   219   15.2  3.4  0.0  chr19              4982240  4982298 (43467473) + Tx1-1_DR          LINE/L1-Tx1            5575   5635     (0) 1444369 *
   300    4.2  0.3  0.0  chr19              4982258  4982346 (43467425) + hAT-N159_DR       DNA/hAT-Ac             1538   1636   (186) 1444370  
   840    6.9  0.0  3.2  chr19              4982960  4984392 (43465379) C SAT-4_DR          Satellite               (4)   1387       1 1444371  
   224   24.5  9.2 10.2  chr19              4986025  4986133 (43463638) + hAT-N109_DR       DNA/hAT-Ac                2    109   (544) 1444372  
  2011    6.0  0.7 22.3  chr19              4986189  4986635 (43463136) + DNA-5-8C_DR       DNA/hAT-hAT5              2    369   (322) 1444373  
   971    9.4 20.8  7.7  chr19              4986636  4986866 (43462905) C HE1_DR1           SINE/tRNA-V-RTE       (143)    259       1 1444374  
   600   25.4  4.7 13.8  chr19              4986650  4986759 (43463012) C Helitron-2_DR     RC/Helitron          (3745)  23667   23433 1444375 *
   721   13.3  1.7  0.0  chr19              4986760  4986879 (43462892) C DIRS-1F-LTR_DR    LTR/Ngaro             (369)    316     195 1444376  
   600   25.4  4.7 13.8  chr19              4986880  4986966 (43462805) C Helitron-2_DR     RC/Helitron          (3745)  23432   23242 1444375  
   774   17.4  5.5  1.3  chr19              4986967  4987112 (43462659) + TDR17B            DNA/Sola-1              394    545  (1001) 1444377  
   694    8.6  0.0  0.0  chr19              4987140  4987232 (43462539) + DNA8-10_DR        DNA/hAT-Ac             2095   2187  (1831) 1444378  
   662   14.7  0.0  0.0  chr19              4987142  4987243 (43462528) + IS3EU-4_DR        DNA/IS3EU              9161   9262  (5767) 1444379 *
   637   16.8  4.7  3.3  chr19              4987233  4987287 (43462484) + EnSpm-N37_DR      DNA/CMC-EnSpm           369    518  (6129) 1444380 *
   676    8.6  1.1  0.0  chr19              4987270  4987362 (43462409) + SINE2-5_DR        SINE/tRNA-V-RTE         188    281     (1) 1444381  
   631   26.3  5.9  2.6  chr19              4987288  4987358 (43462413) + CryptonV-N5_DR    DNA/Crypton-V          5011   5236 (19301) 1444382 *
   572   21.7  0.0  0.9  chr19              4987363  4987384 (43462387) C EnSpm-N48B_DR     DNA/CMC-EnSpm        (6114)    844     731 1444383  
   310   19.3 10.6  9.8  chr19              4987400  4987531 (43462240) + EnSpm-17_DR       DNA/CMC-EnSpm          2685   2817  (6459) 1444384 *
   936   12.2 16.8  2.1  chr19              4987432  4987675 (43462096) + ANGEL             DNA/Kolobok               7    285    (24) 1444385  
 12073    5.5  3.6  0.5  chr19              4988493  4990058 (43459713) + TZF28B            DNA/TcMar-Tc1             1   1614     (0) 1444386  
   606   15.2  5.6  2.7  chr19              4990059  4990092 (43459679) C EnSpm-6N1_DR      DNA/CMC-EnSpm        (4758)   4478    4441 1444387  
   526   10.7  0.0  0.0  chr19              4991321  4991395 (43458376) + EnSpm-N21_DR      DNA/CMC-EnSpm            66    140   (339) 1444388 *
   808   12.7  0.0  0.0  chr19              4991395  4991520 (43458251) + SINE2-5_DR        SINE/tRNA-V-RTE           1    126   (156) 1444389  
   787   25.5  4.6  2.7  chr19              4991521  4991612 (43458159) + CryptonV-N4_DR    DNA/Crypton-V          8884   9105  (4388) 1444390  
   283    3.9  3.9  0.0  chr19              4991568  4991618 (43458153) + (TGAA)n           Simple_repeat             4     56     (0) 1444391 *
  1659   13.4 14.8 11.5  chr19              4991854  4992385 (43457386) + HATN12_DR         DNA/hAT-Ac               14    561    (18) 1444392  
   450   20.4  0.0  1.1  chr19              4992319  4992407 (43457364) + DNA6-1_DR         DNA/hAT-hAT5            765    852   (297) 1444393 *
   654   19.6 20.3  1.1  chr19              4992377  4992598 (43457173) C DNA-2-2_DR        DNA                   (137)    270       7 1444394  
   287   15.4  3.9 12.5  chr19              4992606  4992709 (43457062) C TE-X-16_DR        DNA/Crypton-A           (0)    353     258 1444395  
   403   18.9  0.0  2.7  chr19              4992805  4992880 (43456891) C CryptonV-N5_DR    DNA/Crypton-V       (20372)   4165    4092 1444396  
  2748    5.0 11.3  0.0  chr19              4993482  4993878 (43455893) C DNA15TA1_DR       DNA/CMC-EnSpm           (0)    442       1 1444397  
   888   10.0  1.5  0.0  chr19              4993879  4993997 (43455774) + SINE2-5_DR        SINE/tRNA-V-RTE         162    282     (0) 1444398  
   805   13.0 12.4  0.0  chr19              4993880  4994048 (43455723) C DNA-8-9_DR        DNA/hAT-Ac           (1507)   2212    2023 1444399 *
   579   21.3  2.0  0.7  chr19              4993998  4994008 (43455763) C EnSpm-N11_DR      DNA/CMC-EnSpm        (1895)   3395    3306 1444400 *
   789   16.5  7.0  0.6  chr19              4994079  4994249 (43455522) C DNA11TA1_DR       DNA/CMC-EnSpm           (6)    197      16 1444401  
  1049   16.9  7.1  2.6  chr19              4994775  4994998 (43454773) + Harbinger-N28_DR  DNA/PIF-Harbinger         2    235   (427) 1444402  
  2479   11.2  6.4  5.8  chr19              4994999  4995482 (43454289) C LOOPERN4B_DR      DNA/Kolobok-T2          (0)    503      17 1444403  
  2403   14.3  2.9  8.4  chr19              4995495  4995981 (43453790) + Harbinger-N31B_DR DNA/PIF-Harbinger       217    678     (3) 1444404  
  2074   12.8  3.1 16.0  chr19              4995982  4996501 (43453270) C EnSpm-N21_DR      DNA/CMC-EnSpm          (12)    467       6 1444405  
   244   21.7  3.3  0.0  chr19              4998368  4998427 (43451344) + DNA6-1_DR         DNA/hAT-hAT5            515    576   (573) 1444406 *
   265   20.3  2.8  0.0  chr19              4998378  4998451 (43451320) + ANGEL             DNA/Kolobok               1     81   (831) 1444407  
   223   26.4  5.8  0.0  chr19              4998424  4998457 (43451314) + Helitron-4_DR     RC/Helitron           14408  14496 (17372) 1444408 *
  1207   12.1 12.4  1.2  chr19              4998450  4998666 (43451105) + HE1_DR1           SINE/tRNA-V-RTE         140    380    (22) 1444409  
   401   16.4  0.0  7.0  chr19              4998671  4998762 (43451009) C Kolobok-N15_DR    DNA/Kolobok           (826)     86       1 1444410  
   219   23.5  5.9  0.0  chr19              4998709  4998776 (43450995) + IS3EU-1_DR        DNA/IS3EU              4122   4193  (4511) 1444411 *
   240   15.4  9.6  0.0  chr19              4998999  4999050 (43450721) + hAT-N122_DR       DNA/hAT-Ac                2     58   (519) 1444412  
   648    8.3 10.7  1.5  chr19              4999056  4999177 (43450594) C TDR7              DNA                     (0)    541     409 1444413  
  4501   10.6 35.1  0.1  chr19              4999198  5000219 (43449552) C hAT-N22B_DR       DNA/hAT-Ac              (0)   1379       1 1444414  
   250   21.8  9.1  1.1  chr19              5001773  5001860 (43447911) + EnSpm-N36_DR      DNA/CMC-EnSpm          1184   1278  (1947) 1444415 *
   261   21.5  8.8  1.2  chr19              5001787  5001866 (43447905) C DNA6-6_DR         DNA                  (1228)  10053    9968 1444416  
   254   17.0  0.0  0.0  chr19              5001826  5001872 (43447899) C hAT-N159_DR       DNA/hAT-Ac            (324)   1498    1452 1444417 *
  1281   13.7  3.1  8.0  chr19              5001871  5002252 (43447519) C RTEX-2_DR         LINE/RTE-X             (36)   3224    2860 1444418  
   248   23.4  2.1  4.3  chr19              5001873  5001919 (43447852) + DNA-N43_DR        DNA/TcMar-Fot1          683    774   (280) 1444419 *
   370   11.9  8.7  2.7  chr19              5002141  5002161 (43447610) + CryptonV-3_DR     DNA/Crypton-V           312    494 (22959) 1444420  
   623   13.9  2.6  0.7  chr19              5002162  5002313 (43447458) + ZFERV-2-I_DR      LTR/ERV1                656    810  (9754) 1444421  
   392   11.1  9.9  4.7  chr19              5002193  5002334 (43447437) C DNA-TA-4_DR       DNA/TcMar            (8222)   1573    1425 1444422 *
   444   13.1  0.0  2.5  chr19              5002212  5002336 (43447435) C DNA8-10_DR        DNA/hAT-Ac           (2311)   1707    1586 1444423 *
   636    2.6  1.8  0.0  chr19              5002231  5002343 (43447428) + Zisupton-6_DR     DNA/Zisupton          16463  16577  (5539) 1444424  
   246   21.4  1.1  6.7  chr19              5002316  5002410 (43447361) C Tx1-43_DR         LINE/L1-Tx1             (0)   5494    5405 1444425 *
   491   17.1  4.0  0.0  chr19              5002344  5002382 (43447389) + EnSpm-N36B_DR     DNA/CMC-EnSpm          3091   3248   (168) 1444426  
   252   21.3  9.2  1.6  chr19              5002359  5002477 (43447294) C I-4_DR            LINE/I                 (11)   1403    1276 1444427 *
   208   22.0  3.4  0.0  chr19              5002495  5002553 (43447218) + P-1N2_DR          DNA/P                  1551   1611   (535) 1444428  
   255   22.5  3.5  7.2  chr19              5002659  5002678 (43447093) C Kolobok-4_DR      DNA/Kolobok-T2       (3107)   3524    3494 1444429  
   260   10.9  2.1  2.1  chr19              5002679  5002691 (43447080) C Merlin-1_DR       DNA/Merlin           (8340)   2187    2175 1444430  
  3000    5.9  7.0  6.8  chr19              5002692  5003235 (43446536) C Mariner-N38_DR    DNA/TcMar-Tc1           (1)    546       2 1444431  
   255   22.5  3.5  7.2  chr19              5002726  5002773 (43446998) C Kolobok-4_DR      DNA/Kolobok-T2       (3107)   3493    3414 1444429 *
   268   13.5  2.1  0.0  chr19              5003196  5003251 (43446520) + MuDR-2_DR         DNA/MULE-MuDR         16292  16336  (7597) 1444432  
   347   20.9 13.8  2.9  chr19              5003954  5004076 (43445695) C TDR22             DNA                  (1119)    136       1 1444433  
   263   21.0  0.0 19.1  chr19              5004080  5004185 (43445586) + TDR23             DNA                       1     89  (1058) 1444434  
  1270    6.0  3.6  0.0  chr19              5004198  5004363 (43445408) + Harbinger-1N1_DR  DNA/PIF-Harbinger        28    199  (1458) 1444435  
  9371    3.7  0.5  1.1  chr19              5004364  5005514 (43444257) C Harbinger3N_DR    DNA/PIF-Harbinger       (0)   1144       1 1444436  
  2261   10.7  3.0  1.9  chr19              5005515  5005885 (43443886) + Harbinger-1N1_DR  DNA/PIF-Harbinger       197    571  (1086) 1444437 *
  3066    9.7 19.5  3.6  chr19              5005879  5006550 (43443221) + Harbinger-1N1_DR  DNA/PIF-Harbinger       618   1657     (0) 1444438  
  1301   18.8 11.9  0.0  chr19              5006591  5006883 (43442888) C Harbinger-N10_DR  DNA/PIF-Harbinger       (0)    328       1 1444439  
   702   16.9  4.2  0.0  chr19              5006887  5007004 (43442767) + DNA-3-6_DR        DNA/Zator?                1    123   (462) 1444440  
   202    5.0 12.2  2.2  chr19              5006991  5007031 (43442740) + DNA-3-6B_DR       DNA/Zator?              311    355     (0) 1444441 *
  1032   19.8  3.5  3.9  chr19              5007037  5007294 (43442477) + TDR23             DNA                     727    983   (164) 1444442  
   699   14.1 14.8  0.0  chr19              5007294  5007421 (43442350) C Kolobok-N6_DR     DNA/Kolobok-T2?       (320)    147       1 1444443 *
   679   17.5  9.9  0.5  chr19              5007833  5008004 (43441767) C EnSpm-6N1_DR      DNA/CMC-EnSpm        (2753)   6483    6296 1444444 *
   684    9.3  6.5  0.0  chr19              5007898  5008004 (43441767) + TDR17B            DNA/Sola-1              406    519  (1027) 1444445  
   670   11.1 13.5  0.0  chr19              5008005  5008023 (43441748) C hAT-N137_DR       DNA/hAT-Ac            (867)   2704    2562 1444446  
  1526   14.4 44.3  0.0  chr19              5008027  5008455 (43441316) + DNA-1-3B_DR       DNA/PIF-Harbinger       145    763     (0) 1444447  
   207   10.5  5.3  0.0  chr19              5008443  5008480 (43441291) + EnSpm-N42B_DR     DNA/CMC-EnSpm          1502   1541  (2763) 1444448 *
   633   11.2  6.5  0.0  chr19              5008452  5008558 (43441213) + EnSpm-6N1_DR      DNA/CMC-EnSpm          6314   6427  (2809) 1444449  
   560   16.4  8.1  0.8  chr19              5008559  5008571 (43441200) + hAT-N47B_DR       DNA/hAT-Tip100          683    811   (177) 1444450  
   243   19.0  9.9  2.3  chr19              5009129  5009209 (43440562) C hAT-N35C_DR       DNA/hAT-Ac           (1504)     87       1 1444451  
  1683   12.2  1.0  6.0  chr19              5011444  5011757 (43438014) C Kolobok-N1_DR     DNA/Kolobok-T2?         (4)    795     497 1444452  
   614   23.2 10.1  1.2  chr19              5011936  5011962 (43437809) + DNA2-16_DR        DNA                    8019   8106  (9945) 1444453  
  1040   12.3  0.0  0.0  chr19              5011963  5012117 (43437654) + SINE2-3B_DR       SINE/tRNA-V              12    166   (185) 1444454  
   614   23.2 10.1  1.2  chr19              5012118  5012162 (43437609) + DNA2-16_DR        DNA                    8107   8265  (9786) 1444453  
   210   21.7  0.0  0.0  chr19              5012183  5012228 (43437543) + CR1-10_DR         LINE/L2                2172   2217    (67) 1444455  
   790   12.8  0.7  2.1  chr19              5012249  5012392 (43437379) C Kolobok-N1_DR     DNA/Kolobok-T2?       (622)    177      36 1444452  
   758   16.8  6.4  0.6  chr19              5012515  5012670 (43437101) + Kolobok-N1_DR     DNA/Kolobok-T2?         592    756    (43) 1444456  
   796   17.3  1.8  1.8  chr19              5012807  5012977 (43436794) C Kolobok-N1_DR     DNA/Kolobok-T2?       (615)    184      14 1444457  
   774   16.1  6.4  0.6  chr19              5013089  5013244 (43436527) + Kolobok-N1_DR     DNA/Kolobok-T2?         592    756    (43) 1444458  
   725   15.4  8.1  0.0  chr19              5013386  5013521 (43436250) C Kolobok-N1_DR     DNA/Kolobok-T2?       (615)    184      38 1444459  
  1532   11.7  1.2  2.4  chr19              5013949  5013995 (43435776) + DNA6-6_DR         DNA                    4147   4396  (6883) 1444460  
  1596    6.3  1.9  0.0  chr19              5013996  5014201 (43435570) + SINE2-3_DR        SINE/tRNA-V-RTE           1    210   (158) 1444461  
  4562    5.6  0.0  0.0  chr19              5014204  5014758 (43435013) C Harbinger-8N1_DR  DNA/PIF-Harbinger       (0)    555       1 1444462  
  1205   11.1  0.6  0.6  chr19              5014759  5014928 (43434843) + SINE2-4_DR        SINE/tRNA-V-RTE         202    371     (0) 1444463  
   635   18.0  0.0  0.8  chr19              5014819  5014941 (43434830) + DNA-TA-4_DR       DNA/TcMar              4550   4671  (5124) 1444464 *
   551   16.2  4.4  0.7  chr19              5015023  5015159 (43434612) + L2-3_DRe          LINE/L2                4925   5066     (2) 1444465  
   618   16.2  4.5  0.9  chr19              5015171  5015183 (43434588) C CryptonV-N5_DR    DNA/Crypton-V       (11765)  12772   12657 1444466  
   792    6.1  0.0  0.0  chr19              5015184  5015281 (43434490) C hAT-N4C_DR        DNA/hAT-Charlie         (0)    195      98 1444467  
  4730    6.0  6.6  0.0  chr19              5015282  5015918 (43433853) C TDR8D             DNA                     (0)    679       1 1444468  
   808    4.0  0.0  0.0  chr19              5015919  5016018 (43433753) C hAT-N4C_DR        DNA/hAT-Charlie        (95)    100       1 1444467  
   411   17.8  0.0  5.6  chr19              5015941  5016035 (43433736) + hAT-N22B_DR       DNA/hAT-Ac              919   1008   (371) 1444469 *
   231   29.0  1.9  3.9  chr19              5015961  5016064 (43433707) C EnSpm-3_DR        DNA/CMC-EnSpm        (2069)   6379    6278 1444470 *
  1299   16.5 12.1  0.3  chr19              5016594  5016849 (43432922) + DNA-N19_DR        DNA                     377    662     (1) 1444471  
  1455   13.3  4.2  0.7  chr19              5016860  5017124 (43432647) + HATN1_DR          DNA/hAT                   1    274   (153) 1444472  
  4369   13.5  6.3  1.1  chr19              5017126  5017969 (43431802) + Gypsy42-LTR_DR    LTR/Gypsy                 2    888     (0) 1444473  
   242   14.3  3.2  0.0  chr19              5017970  5018025 (43431746) C HATN1_DR          DNA/hAT               (101)    326     269 1444474  
   227   25.6  3.1  2.3  chr19              5017991  5018118 (43431653) + HATN1_DR          DNA/hAT                 291    419     (8) 1444475 *
   298   16.4  1.6  3.2  chr19              5018068  5018130 (43431641) C Merlin-2_DR       DNA/Merlin           (7355)   6566    6505 1444476  
   235   13.3  0.0 16.7  chr19              5018077  5018139 (43431632) C hAT-N117_DR       DNA/hAT-Tip100       (1004)   1653    1600 1444477 *
   226   22.8  1.2  6.6  chr19              5018484  5018507 (43431264) C DNA6-1_DR         DNA/hAT-hAT5          (414)    735     716 1444478  
  1119   19.4  9.2  0.3  chr19              5018508  5018791 (43430980) C ANGEL             DNA/Kolobok             (0)    309       1 1444479  
   370   24.2  6.7  7.3  chr19              5018646  5018810 (43430961) + EnSpm-N39C_DR     DNA/CMC-EnSpm?         1816   1979  (1614) 1444480 *
   355   20.5  6.0  0.0  chr19              5019970  5020052 (43429719) C CryptonV-N5_DR    DNA/Crypton-V       (19442)   5095    5008 1444481 *
   396   20.7  8.1  0.0  chr19              5019983  5020069 (43429702) + EnSpm-15_DR       DNA/CMC-EnSpm           974   1067 (10387) 1444482  
   362   25.5 10.4  0.0  chr19              5019984  5020089 (43429682) + Helitron-N4_DR    RC/Helitron             487    603   (560) 1444483 *
   300   25.2  4.3  5.1  chr19              5020514  5020651 (43429120) C L1-21_DR          LINE/L1                 (3)   6011    5875 1444484  
  1076   22.0  6.7  7.3  chr19              5021052  5021878 (43427893) C L1-11_DR          LINE/L1               (386)   6938    6420 1444485  
   540   18.0  0.0  6.9  chr19              5021751  5021894 (43427877) + (CTA)n            Simple_repeat             1    134     (0) 1444486 *
   215   20.0  1.5  0.0  chr19              5022556  5022620 (43427151) + DIRS-8B_DR        LTR/Ngaro               220    285  (7028) 1444487 *
   881   15.6  0.3  3.4  chr19              5022569  5022829 (43426942) + (CTA)n            Simple_repeat             1    252     (0) 1444488  
   782   22.4  9.8  7.7  chr19              5022830  5022927 (43426844) C L1-11_DR          LINE/L1               (391)   6933    6625 1444489  
   745   21.8  0.0  2.8  chr19              5022928  5023111 (43426660) + (CTA)n            Simple_repeat             1    179     (0) 1444490  
   782   22.4  9.8  7.7  chr19              5023112  5023178 (43426593) C L1-11_DR          LINE/L1               (391)   6624    6406 1444489  
  2223   12.5  4.9  0.3  chr19              5024001  5024370 (43425401) + LOOPERN4B_DR      DNA/Kolobok-T2           35    421    (82) 1444491  
   369   17.2 10.4  9.4  chr19              5026689  5026850 (43422921) + LINEX-1_DR        Retroposon              161    407   (398) 1444492  
   247   18.1 13.4  1.6  chr19              5027060  5027171 (43422600) C L2-53_DR          LINE/L2                 (1)   1429    1366 1444493  
   364   14.5 11.5 11.5  chr19              5027527  5027674 (43422097) + LINEX-1_DR        Retroposon              260    407   (398) 1444492  
   202   16.1  0.0  0.0  chr19              5027690  5027720 (43422051) + LINEX-2_DR        Retroposon              164    194   (350) 1444494  
   200    9.7  3.2  0.0  chr19              5027716  5027729 (43422042) + hAT-N128_DR       DNA/hAT-Charlie         279    293   (520) 1444495 *
  1397   10.8  0.0  0.0  chr19              5027730  5027923 (43421848) + hAT-N66_DR        DNA/hAT-Charlie           1    194     (1) 1444496  
   206   30.2  1.9  1.9  chr19              5027835  5027942 (43421829) C DNA2-16_DR        DNA                  (4123)  13928   13821 1444497 *
  6125    6.3  7.1  0.2  chr19              5030449  5031319 (43418452) + hAT-N26_DR        DNA/hAT-Ac                1    931   (528) 1444498  
  4020   10.8  8.3  4.5  chr19              5032280  5033047 (43416724) + LOOPERN6B_DR      DNA/Kolobok-T2?           1    796     (0) 1444499  
  1848   15.7  3.9  3.3  chr19              5033261  5033623 (43416148) + Kolobok-N1_DR     DNA/Kolobok-T2?          31    395   (404) 1444500  
   923   15.8  9.3  0.0  chr19              5033619  5033801 (43415970) C ANGEL             DNA/Kolobok            (85)    224      25 1444501 *
   541   20.0  1.4  4.2  chr19              5033914  5034059 (43415712) C DNA-5-8C_DR       DNA/hAT-hAT5            (0)    691     550 1444502  
   378   11.5 17.9  0.0  chr19              5034272  5034349 (43415422) C DNA-5-8C_DR       DNA/hAT-hAT5          (599)     92       1 1444502  
   200    5.7  0.0  5.7  chr19              5034791  5034827 (43414944) C HATN17_DR         DNA/hAT-Tip100        (421)   1126    1092 1444503  
  6459    9.5  8.1  1.2  chr19              5035412  5036458 (43413313) C TDR23             DNA                     (0)   1147      30 1444504  
   326    9.6  0.0  0.0  chr19              5036457  5036508 (43413263) C TDR23             DNA                  (1095)     52       1 1444505 *
   757    0.0  0.0  0.0  chr19              5036690  5036774 (43412997) C Helitron-2_DR     RC/Helitron             (0)  27412   27328 1444506  
   322   10.4  2.2  4.2  chr19              5036772  5036925 (43412846) C EnSpm-16_DR       DNA/CMC-EnSpm        (9102)    682     426 1444507 *
   351    6.2  2.0  5.0  chr19              5036780  5036881 (43412890) + P-1_DR            DNA/P                  7499   7597  (2371) 1444508 *
   361    7.2  1.9  9.0  chr19              5036816  5036922 (43412849) C CryptonV-3_DR     DNA/Crypton-V       (15191)   8262    8163 1444509  
   289    7.6  0.0 14.0  chr19              5036817  5036938 (43412833) + DNA9-6_DR         DNA                    7448   7554   (330) 1444510 *
   218   22.7  0.6  6.0  chr19              5036882  5036934 (43412837) C DNA-X-17_DR       DNA                   (557)   1813    1667 1444511 *
   223   13.3  2.3  5.9  chr19              5038203  5038290 (43411481) + DNA-6-N2_DR       DNA                    4252   4336   (720) 1444512  
   500   11.6  3.0  4.1  chr19              5040017  5040115 (43409656) + LOOPERN6B_DR      DNA/Kolobok-T2?         151    248   (548) 1444513  
   723   17.2  1.7  1.7  chr19              5040284  5040455 (43409316) + DNA-X-5_DR        DNA/hAT                 963   1134    (87) 1444514 *
  1639   18.2  0.0  0.3  chr19              5040314  5040639 (43409132) + Zisupton-6_DR     DNA/Zisupton           8572   8896 (13220) 1444515  
   202   28.8  1.6  8.3  chr19              5040499  5040514 (43409257) C Helitron-2_DR     RC/Helitron         (14015)  13397   13331 1444516 *
   299   26.0  5.2  1.9  chr19              5040515  5040555 (43409216) + Harbinger-2_DR    DNA/PIF-Harbinger      2338   2469  (1858) 1444517  
   343   21.7  4.7  0.0  chr19              5040556  5040661 (43409110) C Merlin-1_DR       DNA/Merlin           (8898)   1629    1519 1444518  
   226   22.5  4.0  4.8  chr19              5040568  5040693 (43409078) + L1-53_DR          LINE/L1                1478   1602  (4844) 1444519 *
  2096    8.8 10.3  1.3  chr19              5040634  5040992 (43408779) C DNA-8-31_DR       DNA/hAT-Ac             (34)    391       1 1444520  
   202   28.8  1.6  8.3  chr19              5040668  5040691 (43409080) C Helitron-2_DR     RC/Helitron         (14015)  13330   13217 1444516 *
  2184   12.4  7.3  0.0  chr19              5041179  5041534 (43408237) + LOOPERN4_DR       DNA/Kolobok-T2          536    917     (0) 1444521  
  1651    3.6  0.0  0.0  chr19              5043215  5043409 (43406362) + hAT-N4C_DR        DNA/hAT-Charlie           1    195     (0) 1444522  
  1049   22.6  0.8  0.4  chr19              5043410  5043458 (43406313) + Helitron-2_DR     RC/Helitron            9574   9623 (17789) 1444523  
   263   29.1  5.9  2.9  chr19              5043428  5043597 (43406174) + L1-128_DR         LINE/L1                3744   3918   (250) 1444524 *
   220   21.6  6.7  2.1  chr19              5043718  5043744 (43406027) + DNA-6-N5B_DR      DNA                    2360   2453  (1070) 1444525  
   289   17.8  0.0  1.6  chr19              5043745  5043807 (43405964) C EnSpm-N25_DR      DNA/CMC-EnSpm        (3719)    967     906 1444526 *
  1141   17.9  0.6  3.1  chr19              5043754  5044100 (43405671) C Zisupton-6_DR     DNA/Zisupton        (13337)   8779    8450 1444527  
   295   16.6  0.5 21.7  chr19              5043939  5043960 (43405811) C hAT-N107_DR       DNA/hAT-Ac            (413)    595     415 1444528 *
   438   30.4  5.0  3.5  chr19              5043961  5044158 (43405613) + Zisupton-7_DR     DNA/Zisupton          11378  11578  (5504) 1444529  
  3932   10.9  6.6  2.0  chr19              5044434  5045134 (43404637) C DNA-X-13_DR       DNA                     (2)    800      69 1444530  
  1472    5.5  0.0  0.0  chr19              5045219  5045399 (43404372) + hAT-N66_DR        DNA/hAT-Charlie          14    194     (1) 1444531  
  2200    5.9 17.6  1.0  chr19              5045702  5046055 (43403716) C Kolobok-N6_DR     DNA/Kolobok-T2?         (0)    467      55 1444532  
  3060   14.8  0.0  1.0  chr19              5046056  5046559 (43403212) + DNA21TA1_DR       DNA/TcMar-Tc1             1    499    (40) 1444533  
  3544    9.4 15.6  1.2  chr19              5046652  5047241 (43402530) + HarbingerN2_DR    DNA/PIF-Harbinger         1    674     (0) 1444534  
   398   14.7  0.0  0.0  chr19              5047561  5047628 (43402143) C TDR19C            DNA/hAT-Charlie       (135)    261     194 1444535 *
  1683   11.3  1.5  3.0  chr19              5047614  5047886 (43401885) C DNA13TA1_DR       DNA/TcMar-Tc1          (39)    279      11 1444536  
   546   13.9  0.0  0.0  chr19              5047902  5047987 (43401784) C Rex1-40_DRe       LINE/Rex-Babar         (27)   3322    3237 1444537  
   513   14.0  4.0  0.0  chr19              5047906  5048005 (43401766) C Harbinger1_DR     DNA/PIF-Harbinger    (3498)    963     860 1444538 *
   207   19.2  8.0  5.6  chr19              5048015  5048102 (43401669) C TE-X-23_DR        Unknown                 (0)    777     688 1444539  
   281   16.1 28.0  0.0  chr19              5048160  5048252 (43401519) + Harbinger-N23_DR  DNA/PIF-Harbinger       319    437     (0) 1444540  
   911   13.4 17.2  1.0  chr19              5049336  5049591 (43400180) + L1-44_DR          LINE/L1                5579   5875     (9) 1444541  
  6299    7.5  1.1  3.8  chr19              5049935  5050817 (43398954) C HarbingerN4_DR    DNA/PIF-Harbinger       (0)    860       1 1444542  
   619   13.2 28.3  0.0  chr19              5050821  5050979 (43398792) C HarbingerN1_DR    DNA/PIF-Harbinger       (0)    650     447 1444543 *
  2130   16.0 15.2  0.8  chr19              5050976  5051409 (43398362) + Harbinger-8N2_DR  DNA/PIF-Harbinger        28    523    (25) 1444544 *
  2361   16.5 13.0  0.9  chr19              5051407  5051884 (43397887) + Harbinger-8N2_DR  DNA/PIF-Harbinger        14    548     (0) 1444545  
  2102   13.9  6.8  2.4  chr19              5051891  5052287 (43397484) C HarbingerN1_DR    DNA/PIF-Harbinger     (236)    414       1 1444543  
   235   21.9  0.0  1.6  chr19              5052291  5052355 (43397416) C ASAT_CY           Satellite             (155)    107      44 1444546  
   873   12.4 21.1  0.0  chr19              5052561  5052721 (43397050) C TDR19C            DNA/hAT-Charlie       (197)    199       5 1444535  
   460   22.3 22.8  0.5  chr19              5052722  5052740 (43397031) C hAT-N22B_DR       DNA/hAT-Ac            (379)   1000     781 1444547  
   292   19.2  1.1  8.2  chr19              5053120  5053210 (43396561) C hAT-N58_DR        DNA/hAT-Ac              (0)    808     724 1444548  
   266   18.6  5.7  0.0  chr19              5053313  5053382 (43396389) C L2-1B_DR          LINE/L2                (32)    976     903 1444549  
  3294    8.8  7.0  2.0  chr19              5053819  5054375 (43395396) C DNA8-7_DR         DNA/hAT-Ac              (0)    584       1 1444550  
   878   16.0  9.5  1.9  chr19              5054988  5055023 (43394748) + EnSpm-6N1_DR      DNA/CMC-EnSpm          4018   4071  (5165) 1444551  
  1243    7.5  8.9  0.4  chr19              5055024  5055236 (43394535) C HATN10B_DR        DNA/hAT-Ac              (0)    608     378 1444552  
   278   18.3  2.4  3.6  chr19              5055164  5055236 (43394535) + CryptonV-N1_DR    DNA/Crypton-V          4842   4913  (5138) 1444553 *
  2048   12.6 32.3  0.6  chr19              5055237  5055756 (43394015) + Harbinger-N31_DR  DNA/PIF-Harbinger         1    684     (1) 1444554  
  2944   11.8  5.0  3.2  chr19              5055760  5056284 (43393487) + hAT-N151_DR       DNA/hAT-Ac                1    534     (0) 1444555  
  1381    9.4  3.9  3.0  chr19              5056293  5056523 (43393248) C HATN10_DR         DNA/hAT-Ac            (222)    233       1 1444556  
  1617   15.5  7.2  0.3  chr19              5061249  5061553 (43388218) + L2-1_DR           LINE/L2                3934   4259   (726) 1444557  
  1058    5.3  0.8  0.0  chr19              5061571  5061702 (43388069) + HE2_DR            SINE/tRNA-V-RTE         228    360     (3) 1444558  
   356   20.8  2.7 11.8  chr19              5061572  5061718 (43388053) C EnSpm-N59_DR      DNA/CMC-EnSpm?       (1246)   2423    2289 1444559 *
   286    8.0 20.0  0.0  chr19              5061700  5061749 (43388022) + DNA11TA1B_DR      DNA/CMC-EnSpm           144    203     (0) 1444560 *
  1941   12.8  1.2  0.0  chr19              5061786  5062104 (43387667) + L2-1_DR           LINE/L2                3944   4266   (719) 1444561  
   462   12.8  3.9  0.0  chr19              5062096  5062173 (43387598) + DNA11TA1B_DR      DNA/CMC-EnSpm           123    203     (0) 1444562 *
  1893   14.5  3.2  0.9  chr19              5062210  5062550 (43387221) + L2-1_DR           LINE/L2                3944   4292   (693) 1444563  
   379   31.0  1.2  4.8  chr19              5062820  5062992 (43386779) + TC1DR3            DNA/TcMar-Tc1             1    167  (1058) 1444564  
   323   28.5  4.8  1.7  chr19              5062972  5062995 (43386776) C EnSpm-N39C_DR     DNA/CMC-EnSpm?       (1609)   1984    1956 1444565 *
   615   22.0 11.2  5.8  chr19              5062996  5063289 (43386482) + ANGEL             DNA/Kolobok               1    309     (0) 1444566  
   217   18.8  5.9  5.9  chr19              5063217  5063301 (43386470) C TE-X-13_DR        Unknown              (1234)   1191    1107 1444567 *
  1111   19.8 25.5  2.0  chr19              5063289  5063700 (43386071) + TC1DR3            DNA/TcMar-Tc1           165    671   (554) 1444568  
   294   26.9  3.2  0.0  chr19              5063737  5063829 (43385942) + TC1DR3            DNA/TcMar-Tc1          1100   1195    (30) 1444569  
  2382    8.8  4.5  2.0  chr19              5064324  5064766 (43385005) C Tx1-4_DR          LINE/L1-Tx1            (63)   5472    5019 1444570  
   325   21.5 10.5  5.3  chr19              5064779  5064940 (43384831) C EnSpm-N21_DR      DNA/CMC-EnSpm           (0)    479     310 1444571  
  5955    6.5 24.8  0.2  chr19              5065309  5066292 (43383479) + TC1DR3            DNA/TcMar-Tc1             1   1225     (0) 1444572  
  3595    3.0  0.2  0.0  chr19              5066738  5067174 (43382597) C L2-41_DRe         LINE/L2                 (0)   3564    3127 1444573  
   614   12.4 17.1  3.5  chr19              5067196  5067371 (43382400) C DNA11TA1_DR       DNA/CMC-EnSpm           (0)    203       5 1444574  
  5602    6.3  2.5  2.4  chr19              5068072  5068835 (43380936) C L1-56_DR          LINE/L1               (143)   4839    4075 1444575  
  3055    3.3  0.3  0.8  chr19              5068828  5069197 (43380574) + DIRS-7_DR         LTR/Ngaro              5026   5393     (0) 1444576 *
  1002    9.2  0.0 18.4  chr19              5069198  5069390 (43380381) C L1-56_DR          LINE/L1               (906)   4076    3915 1444575  
  1266   10.5  0.0  0.5  chr19              5069597  5069787 (43379984) C hAT-N94_DR        DNA/hAT-Charlie       (244)    827     638 1444577  
  2054   13.9  4.9  0.6  chr19              5069815  5070161 (43379610) + HE1_DR1           SINE/tRNA-V-RTE          18    379    (23) 1444578  
  1351   23.0  4.4  2.8  chr19              5069829  5070217 (43379554) + EnSpm-6N1_DR      DNA/CMC-EnSpm          6072   6466  (2770) 1444579 *
   558    9.6  4.3  0.0  chr19              5070901  5070994 (43378777) C TDR9              DNA                   (110)     98       1 1444580  
   545   10.2  1.1  2.2  chr19              5070916  5071005 (43378766) C DNA8-17_DR        DNA/hAT-Tip100        (137)   1676    1588 1444581 *
  1535   16.1 16.9  4.6  chr19              5070927  5071053 (43378718) C EnSpm-N11_DR      DNA/CMC-EnSpm        (1551)   3802    3340 1444582  
   490   16.0  1.9  5.9  chr19              5070995  5071005 (43378766) + DNA-8-9_DR        DNA/hAT-Ac             2069   2169  (1550) 1444583 *
  2437    3.0  1.3  1.9  chr19              5071054  5071363 (43378408) + SINE2-3_DR        SINE/tRNA-V-RTE          61    368     (0) 1444584  
  1023   11.5  0.0  3.6  chr19              5071228  5071399 (43378372) C DNA9-6_DR         DNA                  (3290)   4594    4429 1444585 *
  1529   12.2 11.4  1.8  chr19              5071497  5071847 (43377924) C hAT-N21B_DR       DNA/hAT-Ac             (82)   1219     836 1444586  
  3066    8.9 29.4  1.0  chr19              5071849  5072451 (43377320) + TDR13             DNA                       1    772     (0) 1444587  
   213   16.6  7.9  5.1  chr19              5072456  5072486 (43377285) C CryptonV-3_DR     DNA/Crypton-V       (22447)   1006     929 1444588  
   213   13.3 11.1  0.0  chr19              5072487  5072531 (43377240) C Helitron-N3_DR    RC/Helitron          (1437)   1579    1530 1444589 *
   229    7.3 12.2  0.0  chr19              5072498  5072538 (43377233) C hAT-N21B_DR       DNA/hAT-Ac            (559)    742     697 1444586  
   556   13.6  2.7 10.9  chr19              5074308  5074456 (43375315) + hAT-N133_DR       DNA/hAT-Ac              154    291   (332) 1444590  
   249    5.7  5.7  0.0  chr19              5074577  5074611 (43375160) C Harbinger-N23_DR  DNA/PIF-Harbinger       (0)    437     401 1444591  
   211    6.5  3.2  0.0  chr19              5074655  5074685 (43375086) + hAT-28N1_DR       DNA/hAT-Charlie         305    336   (976) 1444592  
   602   11.7  3.5  3.5  chr19              5074688  5074802 (43374969) C hAT-N25B_DR       DNA/hAT-Ac              (0)    720     606 1444593  
  1500    9.4 12.6  0.7  chr19              5074805  5075051 (43374720) C hAT-N25B_DR       DNA/hAT-Ac            (439)    281       6 1444593 *
  1645   13.6  6.4  0.3  chr19              5075049  5075344 (43374427) + DNA-1-11_DR       DNA                      22    335   (389) 1444594  
   559   15.9 13.2  4.9  chr19              5075360  5075511 (43374260) C SINE2-1_DR        SINE/tRNA              (34)    164       1 1444595  
   471   14.4 11.5  9.9  chr19              5075512  5075650 (43374121) C Kolobok-4N1_DR    DNA/Kolobok-T2        (523)   1146    1006 1444596 *
   865   13.4 21.6  0.9  chr19              5075530  5075710 (43374061) + DNA-1-11_DR       DNA                     339    556   (168) 1444597 *
  2276   16.4  5.4  4.0  chr19              5075710  5076230 (43373541) + DNA-1-5_DR        DNA                      22    549   (199) 1444598  
   258   16.2  0.0  0.0  chr19              5076228  5076264 (43373507) + Kolobok-N1_DR     DNA/Kolobok-T2?         337    373   (426) 1444599 *
  1251   14.9  7.6  0.0  chr19              5076268  5076516 (43373255) C Kolobok-N1_DR     DNA/Kolobok-T2?       (531)    268       1 1444600  
   221   15.1  0.0  7.5  chr19              5076769  5076781 (43372990) + MuDR-2_DR         DNA/MULE-MuDR         15829  15838  (8095) 1444601  
   966   13.6  0.0  0.6  chr19              5076782  5076951 (43372820) C Mariner-N38_DR    DNA/TcMar-Tc1           (0)    547     379 1444602  
   218   15.2  0.0  9.4  chr19              5076812  5076825 (43372946) + CryptonV-3_DR     DNA/Crypton-V           930    981 (22472) 1444603 *
   217   23.0  0.0  7.1  chr19              5076826  5076839 (43372932) C Dada-tL_DR        DNA/Dada             (8036)   2368    2302 1444604  
   807   17.1  2.6  2.1  chr19              5076952  5076967 (43372804) + Merlin-1_DR       DNA/Merlin             1628   1814  (8713) 1444605  
  1552    8.3  1.3  1.3  chr19              5077641  5077872 (43371899) + hAT-N137_DR       DNA/hAT-Ac             2496   2727   (844) 1444606  
   823   20.6  0.3 42.8  chr19              5077717  5078301 (43371470) + Penelope-1_DR     LINE/Penelope          3734   4144   (302) 1444607 *
   734   20.5  2.4 27.2  chr19              5077873  5078257 (43371514) C Harbinger-N17_DR  DNA/PIF-Harbinger     (843)    802     306 1444608 *
   615   25.0  2.2  5.1  chr19              5078041  5078360 (43371411) + Zisupton-6_DR     DNA/Zisupton           9146   9456 (12660) 1444609 *
  1115    7.5  1.3  2.0  chr19              5078107  5078139 (43371632) + EnSpm-N42_DR      DNA/CMC-EnSpm           543    605   (647) 1444610  
  1219    4.8  0.0  0.6  chr19              5078140  5078307 (43371464) C EnSpm-N25_DR      DNA/CMC-EnSpm        (3746)    940     774 1444611  
  1115    7.5  1.3  2.0  chr19              5078308  5078379 (43371392) + EnSpm-N42_DR      DNA/CMC-EnSpm           606    789   (463) 1444610  
  4840   10.2 14.3  3.5  chr19              5078380  5079304 (43370467) + TDR23             DNA                       1   1021   (126) 1444612  
   319    9.4  0.0  0.0  chr19              5079302  5079354 (43370417) + TDR23             DNA                    1095   1147     (0) 1444613 *
   652    6.5  6.2  3.5  chr19              5080246  5080357 (43369414) C EnSpm-N3C_DR      DNA/CMC-EnSpm          (57)    226     112 1444614  
   345   17.4 11.5  1.0  chr19              5080455  5080541 (43369230) C Kolobok-N3_DR     DNA/Kolobok-T2?        (67)    303     208 1444615  
   340    9.2 28.9  0.0  chr19              5080821  5080896 (43368875) C SINE_DR1          SINE                  (109)    149      52 1444616  
   332   10.4  0.0  0.0  chr19              5080892  5080939 (43368832) + SINE_DR1          SINE                     23     70   (188) 1444617 *
  1429    7.1  0.0  0.0  chr19              5080942  5081124 (43368647) + MuDR-N2_DR        DNA/MULE-MuDR             2    184   (139) 1444618  
   723   19.5  3.2  8.3  chr19              5081126  5081315 (43368456) + Copia-11B_DR-LTR  LTR/Gypsy?              279    459     (9) 1444619  
   837    4.5  4.5  0.0  chr19              5081320  5081430 (43368341) C SINE2-5_DR        SINE/tRNA-V-RTE       (166)    116       1 1444620  
   593   17.2  6.2  1.5  chr19              5081431  5081457 (43368314) C DNA6-6_DR         DNA                  (3388)   7893    7861 1444621  
   216   21.2  1.3  8.3  chr19              5081590  5081608 (43368163) C DNA7-N1_DR        DNA/Zisupton         (2078)   8339    8268 1444622  
   414    9.1  1.0  1.8  chr19              5081617  5081688 (43368083) C Kolobok-N10B_DR   DNA/Kolobok             (3)    268     207 1444623  
  6921    6.8  1.8  0.6  chr19              5082315  5083238 (43366533) + TDR2              DNA/TcMar-Tc1             3    937     (0) 1444624  
   555   12.9 17.6  0.7  chr19              5083239  5083363 (43366408) C EnSpm-N3C_DR      DNA/CMC-EnSpm          (26)    257     112 1444625  
   683   10.9  6.7  0.0  chr19              5083588  5083706 (43366065) C EnSpm-N3C_DR      DNA/CMC-EnSpm         (156)    127       1 1444626  
   216   18.6  0.0  3.7  chr19              5083771  5083826 (43365945) + hAT-N134_DR       DNA/hAT?                736    789   (276) 1444627 *
  1363   18.1 14.8  6.1  chr19              5083777  5084045 (43365726) C DNA2-16_DR        DNA                  (3728)  14323   13848 1444628  
  1379    3.9  9.6  0.0  chr19              5084046  5084223 (43365548) C hAT-N4C_DR        DNA/hAT-Charlie         (0)    195       1 1444629  
   558   10.6  5.9  0.0  chr19              5084224  5084306 (43365465) C DNA8-10_DR        DNA/hAT-Ac            (191)   3827    3740 1444630  
   248    9.1  9.1  0.0  chr19              5084268  5084311 (43365460) C DNA9-3_DR         DNA/MULE-MuDR?       (1470)   9909    9862 1444631 *
   200   19.1  0.0  0.0  chr19              5084320  5084361 (43365410) C DNA-4-1_DR        DNA/Sola-2            (530)     82      41 1444632  
   271   31.2  5.4  0.0  chr19              5084455  5084547 (43365224) + Harbinger-N19_DR  DNA/PIF-Harbinger       450    547    (76) 1444633  
  1700    9.5 13.8  0.0  chr19              5084804  5085129 (43364642) C EnSpm-N21_DR      DNA/CMC-EnSpm          (49)    430      60 1444634  
   475   20.4  5.6  0.0  chr19              5085303  5085410 (43364361) C CryptonV-N3_DR    DNA/Crypton-V       (14507)   6156    6043 1444635  
   319   13.3  0.0  0.0  chr19              5085428  5085472 (43364299) + hAT-N50_DR        DNA/hAT-Ac                1     45   (656) 1444636  
  2649    9.7  5.8  3.2  chr19              5085474  5085900 (43363871) + DNA-X-2B_DR       DNA                       1    438     (1) 1444637  
  2453    6.2  0.9  1.8  chr19              5085929  5086257 (43363514) C Harbinger-N10_DR  DNA/PIF-Harbinger       (2)    326       1 1444638  
   592   16.3 18.3  2.8  chr19              5086288  5086533 (43363238) + hAT-N50_DR        DNA/hAT-Ac              143    425   (276) 1444639 *
   828   10.7  0.8  0.0  chr19              5086516  5086646 (43363125) + hAT-N50_DR        DNA/hAT-Ac              570    701     (0) 1444640  
   251    3.5  0.0  0.0  chr19              5087152  5087180 (43362591) + Kolobok-N5_DR     DNA/Kolobok-T2?           1     29   (456) 1444641 *
  1191   12.0 33.4  0.7  chr19              5087171  5087490 (43362281) + Kolobok-N5_DR     DNA/Kolobok-T2?          61    484     (1) 1444642  
   803   19.2  3.1 10.0  chr19              5087685  5087715 (43362056) + DNAX-25_DR        DNA/Zisupton           2119   2133  (1294) 1444643  
  2424    9.8  3.3  0.5  chr19              5087716  5088076 (43361695) + SINE2-4_DR        SINE/tRNA-V-RTE           1    371     (0) 1444644  
  1110   19.0  3.6  4.4  chr19              5087837  5088111 (43361660) + ZFERV-2N1-I_DR    LTR/ERV1               5797   6069   (908) 1444645 *
  2348    7.3  0.3  0.0  chr19              5088119  5088418 (43361353) C Harbinger-N10_DR  DNA/PIF-Harbinger      (27)    301       1 1444646  
  1051   13.0  2.4  7.1  chr19              5088419  5088625 (43361146) + Kolobok-N6_DR     DNA/Kolobok-T2?         182    379    (88) 1444647  
  1903   15.1  2.7  1.5  chr19              5088672  5089007 (43360764) + Harbinger-N31_DR  DNA/PIF-Harbinger       346    685     (0) 1444648  
  1164   16.0  9.3  0.7  chr19              5089061  5089318 (43360453) + MuDR-N1_DR        DNA/MULE-MuDR             1    280   (616) 1444649  
  1066    9.8  0.0  7.9  chr19              5089337  5089513 (43360258) + Kolobok-N6_DR     DNA/Kolobok-T2?         304    467     (0) 1444650  
  1437   12.5 12.1  0.3  chr19              5091756  5092019 (43357752) + hAT-N51_DR        DNA/hAT-Ac                2    296    (72) 1444651  
   646   15.3  0.9  0.0  chr19              5092058  5092168 (43357603) C hAT-N45C_DR       DNA/hAT?              (844)    393     282 1444652  
  1342   11.8 12.5  1.1  chr19              5092177  5092432 (43357339) + hAT-N51_DR        DNA/hAT-Ac               12    296    (72) 1444653  
   778   11.6  0.0  0.0  chr19              5092471  5092582 (43357189) C hAT-N45C_DR       DNA/hAT?              (844)    393     282 1444654  
   277   15.2  3.4  0.0  chr19              5092591  5092649 (43357122) + hAT-N51_DR        DNA/hAT-Ac               12     72   (296) 1444655  
   246   10.6  0.0  0.0  chr19              5092637  5092683 (43357088) C hAT-N53B_DR       DNA/hAT-Ac           (1758)   2419    2373 1444656 *
   297   27.7 10.3  1.7  chr19              5092654  5092818 (43356953) C hAT-N53B_DR       DNA/hAT-Ac           (1920)   2257    2079 1444656 *
  2333    4.3  5.0  0.0  chr19              5092674  5092973 (43356798) C DNA-2-2_DR        DNA                    (92)    315       1 1444657  
   439   17.5  5.1 10.2  chr19              5092819  5092881 (43356890) + DNA-2-2_DR        DNA                      26    223  (9427) 1444658 *
  1012   15.0 12.6  0.4  chr19              5092974  5093180 (43356591) + hAT-N51_DR        DNA/hAT-Ac               65    296    (72) 1444659  
   666   17.0  0.0  0.0  chr19              5093219  5093330 (43356441) C hAT-N45C_DR       DNA/hAT?              (844)    393     282 1444660  
  2084   11.3  5.9  0.3  chr19              5093339  5093676 (43356095) + hAT-N51_DR        DNA/hAT-Ac               12    368     (0) 1444661  
   370   21.3  5.7  1.8  chr19              5093656  5093679 (43356092) + EnSpm-17_DR       DNA/CMC-EnSpm          3230   3338  (5938) 1444662 *
   441   12.5  0.0  1.2  chr19              5093680  5093760 (43356011) + ANGEL             DNA/Kolobok              61    140   (169) 1444663  
   216   19.4  7.3  1.4  chr19              5093701  5093768 (43356003) C EnSpm-N40_DR      DNA/CMC-EnSpm        (2595)   2799    2728 1444664 *
  1008   17.0 14.7  0.0  chr19              5093759  5093976 (43355795) + DNA-1-3B_DR       DNA/PIF-Harbinger        44    293   (470) 1444665  
   540   13.1  2.0  2.0  chr19              5093974  5094074 (43355697) + DNA-1-3_DR        DNA/PIF-Harbinger       455    555   (282) 1444666 *
   595    2.9  0.0  0.0  chr19              5094075  5094144 (43355627) + Kolobok-N6_DR     DNA/Kolobok-T2?         398    467     (0) 1444667  
   214   15.1 16.7  1.6  chr19              5094797  5094850 (43354921) + DNA2-8_DR         DNA/CMC-EnSpm          3594   3655   (752) 1444668 *
  1026   10.9 20.5  1.0  chr19              5094803  5095061 (43354710) C TDR16             DNA/Merlin              (4)    309       1 1444669  
   265   23.9  0.0  1.4  chr19              5095113  5095184 (43354587) C DNA-N44_DR        DNA/Kolobok-T2         (18)    514     444 1444670  
   218   17.2 18.2  1.0  chr19              5095186  5095273 (43354498) + Harbinger-N22_DR  DNA/PIF-Harbinger         7    109   (236) 1444671  
   278   17.4 22.4  0.0  chr19              5095278  5095375 (43354396) + hAT-N104_DR       DNA/hAT-Tip100           15    134   (396) 1444672  
  1459    6.7  0.0  1.0  chr19              5095391  5095587 (43354184) C hAT-N4C_DR        DNA/hAT-Charlie         (0)    195       1 1444673  
   217   14.8 26.2  0.0  chr19              5095597  5095657 (43354114) + hAT-N104_DR       DNA/hAT-Tip100          453    529     (1) 1444674  
   574   10.1 10.1  0.0  chr19              5095659  5095747 (43354024) + Harbinger-N22_DR  DNA/PIF-Harbinger       115    212   (133) 1444675  
  1734    5.0  0.9  0.0  chr19              5095783  5096001 (43353770) C TC1DR3            DNA/TcMar-Tc1         (230)    995     775 1444676  
   261   15.2  0.0  0.0  chr19              5095999  5096044 (43353727) C TC1DR3            DNA/TcMar-Tc1        (1101)    124      79 1444677 *
   230    6.7  0.0  0.0  chr19              5096056  5096085 (43353686) C EnSpm-N13_DR      DNA/CMC-EnSpm       (14494)   7655    7626 1444678 *
  1170   11.8 29.1  1.9  chr19              5096074  5096400 (43353371) C HATN2_DR          DNA/hAT               (805)    414       1 1444679  
   219   22.2  1.6  0.0  chr19              5096598  5096660 (43353111) C DNA-N44_DR        DNA/Kolobok-T2        (422)    110      47 1444670  
  2993    6.6  2.8  0.5  chr19              5096704  5097131 (43352640) + piggyBac-N3_DR    DNA/PiggyBac              1    438     (0) 1444680  
  1356   10.8  0.0  0.0  chr19              5097573  5097767 (43352004) C hAT-N66_DR        DNA/hAT-Charlie         (0)    195       1 1444681  
   543   15.9 20.4  1.5  chr19              5098013  5098242 (43351529) + L1-25_DR          LINE/L1                5439   5711     (0) 1444682  
  1089   16.1 16.5  0.0  chr19              5098687  5098941 (43350830) C ANGEL             DNA/Kolobok            (12)    297       1 1444683  
   200   13.2  2.6  0.0  chr19              5098908  5098945 (43350826) C DNA2-16_DR        DNA                  (7969)  10082   10044 1444684 *
   388    3.3  0.0  0.0  chr19              5098943  5099033 (43350738) + (TATAA)n          Simple_repeat             3     93     (0) 1444685  
   217   19.6 10.5  5.9  chr19              5099091  5099103 (43350668) + EnSpm-8_DR        DNA/CMC-EnSpm          8342   8359  (1082) 1444686  
  1044   15.6 11.3  8.4  chr19              5099104  5099404 (43350367) C ANGEL             DNA/Kolobok             (0)    309       1 1444687  
   469   11.2  5.7  3.4  chr19              5099405  5099942 (43349829) + Polinton-1N1_DR   DNA/Maverick          14743  15113   (356) 1444688 *
   742    5.4  0.0  0.0  chr19              5099414  5099595 (43350176) + (TATAA)n          Simple_repeat             1    447    (83) 1444689  
   742    5.4  0.0  0.0  chr19              5099912  5099943 (43349828) + (TATAA)n          Simple_repeat           448    530     (0) 1444689  
   527   14.4  3.6  0.0  chr19              5100878  5100988 (43348783) C IS3EU-4_DR        DNA/IS3EU             (815)  14214   14100 1444690  
   369   22.6  2.2  3.1  chr19              5100884  5100912 (43348859) C EnSpm-N42_DR      DNA/CMC-EnSpm         (428)    824     719 1444691 *
   609    8.2  0.7  8.1  chr19              5100913  5101058 (43348713) C Zisupton-6_DR     DNA/Zisupton        (13505)   8611    8476 1444692  
   370   18.1  0.7 15.3  chr19              5100989  5101024 (43348747) C Helitron-2_DR     RC/Helitron         (15526)  11883   11756 1444693 *
   369   22.6  2.2  3.1  chr19              5101059  5101074 (43348697) C EnSpm-N42_DR      DNA/CMC-EnSpm         (428)    718     651 1444691  
  1232    9.8 10.7  0.0  chr19              5101186  5101400 (43348371) C TDR12             DNA                     (0)    242       5 1444694  
   346    9.2  0.0 12.4  chr19              5101671  5101806 (43347965) C hAT-13_DR         DNA/hAT-Tip100        (290)   2512    2392 1444695  
   271    6.9  0.0 10.8  chr19              5101720  5101832 (43347939) C Ginger1-N1_DR     DNA/Ginger-1         (1921)    737     636 1444696 *
   325   12.0  0.8  0.0  chr19              5101732  5101848 (43347923) + DNA8-10_DR        DNA/hAT-Ac             1604   1721  (2297) 1444697  
   427    7.1  0.0  0.0  chr19              5101991  5102046 (43347725) C DNA4-1B_DR        DNA/Sola-2              (0)    614     559 1444698  
  2352    9.0  9.9  0.7  chr19              5102059  5102450 (43347321) C DNA4-1B_DR        DNA/Sola-2            (141)    473      46 1444698  
   413   22.7  4.0  0.2  chr19              5103567  5103688 (43346083) + Helitron-1N3_DR   RC/Helitron             584    693  (1150) 1444699  
  2843    7.1  5.8  0.0  chr19              5103716  5104109 (43345662) + TC1DR3            DNA/TcMar-Tc1           809   1225     (0) 1444700  
   238   14.3  0.0  2.4  chr19              5104076  5104118 (43345653) C DNA8-26_DR        DNA                  (2991)   1539    1498 1444701 *
   671   12.5  0.0  0.0  chr19              5104625  5104720 (43345051) + TC1DR3B           DNA/TcMar-Tc1           794    889     (0) 1444702  
  1930   11.5  5.4  0.5  chr19              5104761  5105128 (43344643) C DNA-2-30B_DR      DNA                    (27)    386       1 1444703  
   502   21.1 21.4  3.0  chr19              5105263  5105491 (43344280) C HATN12B_DR        DNA/hAT-Ac              (0)    695     426 1444704 *
   807   11.7  2.9  2.1  chr19              5105457  5105472 (43344299) + Merlin-1_DR       DNA/Merlin             3942   4082  (6445) 1444705  
   902   10.5  0.0  0.0  chr19              5105473  5105490 (43344281) + hAT-N127_DR       DNA/hAT-Charlie        6983   7106  (3210) 1444706  
   907    3.8  0.0  0.0  chr19              5105491  5105596 (43344175) + SINE2-3_DR        SINE/tRNA-V-RTE         234    339    (29) 1444707  
   341   20.6  6.4  3.5  chr19              5105611  5105751 (43344020) C hAT-N126B_DR      DNA/hAT-Ac            (280)    320     176 1444708 *
   489   15.5  0.8  4.8  chr19              5105733  5105861 (43343910) + DNAX-25_DR        DNA/Zisupton           2001   2124  (1303) 1444709 *
  1323    6.2  0.0  4.2  chr19              5105767  5105967 (43343804) + Mariner-N38_DR    DNA/TcMar-Tc1           343    535    (12) 1444710  
  1013   12.7  4.9  2.8  chr19              5105968  5106009 (43343762) + Helitron-N3B_DR   RC/Helitron            2189   2436  (4168) 1444711  
   352   17.2 32.0  0.0  chr19              5106014  5106141 (43343630) C hAT-N126B_DR      DNA/hAT-Ac            (431)    169       1 1444708  
  1283    5.6  7.8  0.0  chr19              5107095  5107274 (43342497) + hAT-N66B_DR       DNA/hAT-Charlie           1    194     (1) 1444712  
  1196   14.7  2.1  0.0  chr19              5107404  5107594 (43342177) C Harbinger-N13_DR  DNA/PIF-Harbinger      (83)    241      47 1444713  
  2043   11.6  4.0  0.0  chr19              5107607  5107908 (43341863) C DNA-N17_DR        DNA                    (52)    315       2 1444714  
  1134   18.5  0.0 17.9  chr19              5107878  5107909 (43341862) + Helitron-1_DR     RC/Helitron            2688   2968 (23328) 1444715 *
  2143    9.7  0.3  0.0  chr19              5107910  5108209 (43341562) C TDR4              DNA                     (0)    301       1 1444716  
   255   14.1  0.0  6.0  chr19              5108168  5108220 (43341551) + hAT-N31_DR        DNA/hAT-Ac             1305   1354   (108) 1444717 *
   216   17.2 26.4  1.5  chr19              5108171  5108217 (43341554) C EnSpm-N13_DR      DNA/CMC-EnSpm        (9231)  12918   12788 1444718 *
   466    5.4  0.0  3.6  chr19              5108218  5108275 (43341496) C DNA-8-1_DR        DNA/hAT-Ac            (370)    962     907 1444719  
   246   18.0  6.0  0.0  chr19              5108232  5108281 (43341490) + Helitron-2_DR     RC/Helitron           11387  11439 (15973) 1444720 *
  2210   13.5  0.3  0.0  chr19              5108326  5108652 (43341119) C Harbinger-N10_DR  DNA/PIF-Harbinger       (0)    328       1 1444721  
   227    4.4  5.9  0.0  chr19              5108673  5108740 (43341031) + DNA-1-7_DR        DNA/PIF-Harbinger       657    728   (710) 1444722 *
   350   13.4  0.0 20.5  chr19              5108689  5108782 (43340989) C L2-56_DR          LINE/L2                 (0)   1252    1174 1444723 *
  3173    8.5 15.6  0.2  chr19              5108720  5109213 (43340558) C SINE3-1a          SINE/5S-Deu-L2          (0)    570       1 1444724  
  1508   13.6 27.6  0.4  chr19              5110493  5110861 (43338910) C HarbingerN7_DR    DNA/PIF-Harbinger       (9)    469       1 1444725  
   363   23.3  0.9  1.9  chr19              5110772  5110876 (43338895) + CryptonV-N5_DR    DNA/Crypton-V         19191  19294  (5243) 1444726 *
  1743   16.5 13.7  2.2  chr19              5110924  5111333 (43338438) + Harbinger-N31B_DR DNA/PIF-Harbinger         3    458   (223) 1444727  
   305   19.1  3.4  5.8  chr19              5111335  5111345 (43338426) C MuDR-2_DR         DNA/MULE-MuDR        (8781)  15152   15144 1444728  
   713   17.6 16.2  1.0  chr19              5111346  5111512 (43338259) C DIRS-4N1-LTR_DR   LTR/Ngaro               (0)    354     163 1444729  
   611   19.0 11.3  0.0  chr19              5111502  5111643 (43338128) + hAT-14_DR         DNA/hAT-Ac             1137   1294  (2175) 1444730 *
   866   12.5 14.3  0.6  chr19              5111534  5111694 (43338077) C hAT-N53_DR        DNA/hAT-Ac           (2395)   1285    1103 1444731 *
   976   18.4 16.8 13.3  chr19              5111680  5112362 (43337409) C HATN17_DR         DNA/hAT-Tip100        (843)    704       1 1444732  
   780   14.5  4.3  0.0  chr19              5112363  5112500 (43337271) C DIRS-1F-LTR_DR    LTR/Ngaro             (520)    165      22 1444733  
  1268   12.5  0.5  2.4  chr19              5112505  5112717 (43337054) + Harbinger-N31B_DR DNA/PIF-Harbinger       471    679     (2) 1444734  
   207   16.7  0.0  0.0  chr19              5112763  5112798 (43336973) C Kolobok-N10B_DR   DNA/Kolobok           (234)     37       2 1444735  
   898   15.7  6.0  3.0  chr19              5112928  5113151 (43336620) + Kolobok-N10B_DR   DNA/Kolobok               1    265    (79) 1444736  
   296   19.7  0.0  1.6  chr19              5113162  5113223 (43336548) + Kolobok-N10B_DR   DNA/Kolobok               1     61   (210) 1444737  
   221   17.2 10.3  0.0  chr19              5113653  5113710 (43336061) C DNA8-10_DR        DNA/hAT-Ac           (1818)   2200    2137 1444738 *
  1528    9.8 25.8  0.0  chr19              5113669  5113963 (43335808) C HE1_DR1           SINE/tRNA-V-RTE        (31)    371       1 1444739  
   218   14.9  0.0  6.4  chr19              5114112  5114161 (43335610) C Merlin-2_DR       DNA/Merlin           (6512)   7409    7363 1444740  
 10077    3.6  0.1  0.9  chr19              5114301  5115516 (43334255) C Harbinger-4N1C_DR DNA/PIF-Harbinger       (0)   1206       1 1444741  
  1602   14.9 29.9  1.7  chr19              5115595  5115992 (43333779) + Harbinger-8N2_DR  DNA/PIF-Harbinger         1    510    (38) 1444742  
  4331    6.2  1.8  0.5  chr19              5115993  5116556 (43333215) + HATN3_DR          DNA/hAT-Tip100            1    571     (0) 1444743  
   371    8.5  0.0  0.0  chr19              5116557  5116602 (43333169) + Harbinger-8N2_DR  DNA/PIF-Harbinger       503    548     (0) 1444744 *
   401   24.6 11.2  1.7  chr19              5116573  5116623 (43333148) + DNA2-16_DR        DNA                   11233  11355  (6696) 1444745  
   416   15.7 10.0  1.0  chr19              5116624  5116713 (43333058) C Kolobok-N10B_DR   DNA/Kolobok           (173)     98       1 1444746  
   401   24.6 11.2  1.7  chr19              5116714  5116733 (43333038) + DNA2-16_DR        DNA                   11356  11408  (6643) 1444745  
   726   13.0 22.7  0.0  chr19              5116882  5117035 (43332736) + Kolobok-N10B_DR   DNA/Kolobok               1    189    (82) 1444747  
   715    6.2  0.0  0.0  chr19              5117042  5117137 (43332634) C EnSpm-N16_DR      DNA/CMC-EnSpm          (43)    159      64 1444748  
  2083    4.7 26.4  0.0  chr19              5117138  5117459 (43332312) + DNA-2-2_DR        DNA                       1    407     (0) 1444749  
   353   16.0  0.0  2.7  chr19              5117460  5117526 (43332245) C EnSpm-N16_DR      DNA/CMC-EnSpm         (137)     65       1 1444750  
   246   16.1  7.1  0.0  chr19              5118040  5118095 (43331676) + L2-1B_DR          LINE/L2                 839    898   (110) 1444751  
   260   22.0  0.7  8.2  chr19              5118201  5118237 (43331534) C CryptonV-N5_DR    DNA/Crypton-V       (16963)   7574    7523 1444752  
   667    8.5  0.0  0.0  chr19              5118238  5118331 (43331440) + L2-1B_DR          LINE/L2                 912   1005     (3) 1444753  
   260   22.0  0.7  8.2  chr19              5118332  5118349 (43331422) C CryptonV-N5_DR    DNA/Crypton-V       (16963)   7522    7495 1444752  
   305   12.3  0.0  3.5  chr19              5118372  5118430 (43331341) C EnSpm-N26B_DR     DNA/CMC-EnSpm           (2)    219     163 1444754  
  1906    9.4  8.1  0.0  chr19              5118436  5118733 (43331038) C MuDR-N2_DR        DNA/MULE-MuDR           (0)    323       2 1444755  
  1114   10.2  9.1  0.0  chr19              5118773  5118958 (43330813) + DNA11TA1B_DR      DNA/CMC-EnSpm             1    203     (0) 1444756  
   240   14.6  0.0  2.1  chr19              5119043  5119091 (43330680) + EnSpm-N26B_DR     DNA/CMC-EnSpm           169    216     (5) 1444757  
   213   15.1 14.9  1.3  chr19              5119184  5119239 (43330532) C EnSpm-N26B_DR     DNA/CMC-EnSpm           (5)    216     152 1444754  
  1261   10.4  1.0  1.0  chr19              5119240  5119442 (43330329) + DNA11TA1B_DR      DNA/CMC-EnSpm             1    203     (0) 1444758  
   490    9.9  1.0  6.5  chr19              5119366  5119462 (43330309) C CryptonV-3_DR     DNA/Crypton-V       (17374)   6079    5988 1444759 *
   428   21.7  0.0  6.5  chr19              5119444  5119591 (43330180) + EnSpm-N26B_DR     DNA/CMC-EnSpm            78    216     (5) 1444760 *
   247   13.8 14.9  2.4  chr19              5119674  5119734 (43330037) C EnSpm-N26B_DR     DNA/CMC-EnSpm           (0)    221     152 1444761  
  1102   12.3  4.1  0.5  chr19              5119735  5119930 (43329841) + DNA11TA1B_DR      DNA/CMC-EnSpm             1    203     (0) 1444762  
   330   11.2  8.2  5.8  chr19              5119866  5119950 (43329821) + CryptonV-3_DR     DNA/Crypton-V         16961  17047  (6406) 1444763 *
   371   24.4  0.0  5.7  chr19              5119931  5120078 (43329693) + EnSpm-N26B_DR     DNA/CMC-EnSpm            77    216     (5) 1444764  
   289   15.6  7.7  1.4  chr19              5120162  5120223 (43329548) C EnSpm-N26B_DR     DNA/CMC-EnSpm           (0)    221     156 1444765  
  1100   12.3  3.6  0.5  chr19              5120224  5120419 (43329352) + DNA11TA1_DR       DNA/CMC-EnSpm             2    203     (0) 1444766  
   446   18.1  4.1  8.6  chr19              5120448  5120568 (43329203) + EnSpm-N26B_DR     DNA/CMC-EnSpm            81    196    (25) 1444767  
   375   25.9 11.1  1.1  chr19              5120606  5120644 (43329127) C Polinton-2N1_DR   DNA/Maverick         (3788)   7304    7249 1444768  
   965   13.7  6.7  2.5  chr19              5120645  5120839 (43328932) C DNA11TA1_DR       DNA/CMC-EnSpm           (0)    203       1 1444769  
   654   13.1  3.4  5.6  chr19              5120863  5121008 (43328763) C DNA11TA1B_DR      DNA/CMC-EnSpm          (44)    159      17 1444770  
   755   15.5  0.0  0.7  chr19              5121048  5121190 (43328581) C DNA11TA1B_DR      DNA/CMC-EnSpm          (44)    159      18 1444771  
  2855   17.5  4.8  1.6  chr19              5121289  5121891 (43327880) C DIRS-1-LTR_DR     LTR/Ngaro               (0)    622       1 1444772  
   833    7.3 27.9  0.0  chr19              5122324  5122488 (43327283) + Mariner-N32_DR    DNA/TcMar-Tc1            12    222     (6) 1444773  
   467   14.5 12.4  1.7  chr19              5124614  5124718 (43325053) + hAT-N170_DR       DNA/Merlin               80    195    (21) 1444774  
   716   18.5 16.3  2.6  chr19              5125005  5125237 (43324534) + ANGEL             DNA/Kolobok              44    307     (2) 1444775  
   243    7.4  0.0  7.3  chr19              5125202  5125245 (43324526) C DNA2-16_DR        DNA                  (7968)  10083   10043 1444776 *
   858   17.2  5.0  0.5  chr19              5125820  5126000 (43323771) C DNA11TA1_DR       DNA/CMC-EnSpm           (1)    202      14 1444777  
   296   27.2  0.0  3.5  chr19              5126865  5126880 (43322891) C DNA7-N1_DR        DNA/Zisupton         (2088)   8329    8318 1444778  
   498   19.1  0.0  0.9  chr19              5126881  5126986 (43322785) C ANGEL             DNA/hAT                 (0)    309     205 1444779  
  7038    6.8  1.2  0.4  chr19              5126987  5127916 (43321855) C TDR2              DNA/TcMar-Tc1           (0)    937       1 1444780  
   440   24.3  5.6  3.0  chr19              5126987  5127041 (43322730) + ANGEL             DNA/Kolobok               1    165   (144) 1444781 *
   393   20.0 22.8  0.0  chr19              5127943  5128087 (43321684) C ANGEL             DNA/hAT               (131)    178       1 1444779  
   204   27.3  3.0  0.0  chr19              5128030  5128095 (43321676) C DNA6-1_DR         DNA/hAT-hAT5          (563)    586     519 1444782 *
  3606    7.8 11.6  0.0  chr19              5128182  5128707 (43321064) C TC1DR3            DNA/TcMar-Tc1           (0)   1225     639 1444783  
   327    5.1  0.0  0.0  chr19              5128707  5128745 (43321026) C TC1DR3            DNA/TcMar-Tc1        (1186)     39       1 1444784 *
  2215   11.4 28.1  1.9  chr19              5129253  5129769 (43320002) C EnSpm-N8_DR       DNA/CMC-EnSpm          (12)    650       1 1444785  
   270   22.9  0.0  0.0  chr19              5129961  5130008 (43319763) + Polinton-4_DR     DNA/Maverick          12405  12452  (7835) 1444786 *
   500    5.5  1.1  0.0  chr19              5129968  5130058 (43319713) C MOSAT_DR          Satellite             (889)   1198    1107 1444787 *
  1065    7.8  0.0  0.5  chr19              5129978  5130207 (43319564) + (TGGA)n           Simple_repeat             1    228     (0) 1444788  
   354   32.6  4.4  3.5  chr19              5131381  5131606 (43318165) C CryptonV-N5_DR    DNA/Crypton-V       (11749)  12788   12561 1444789 *
  1605    5.2  0.0  0.0  chr19              5131415  5131607 (43318164) C hAT-N127_DR       DNA/hAT-Charlie      (4312)   6004    5812 1444790  
   371   27.5  4.4  5.0  chr19              5131450  5131531 (43318240) + hAT-N154_DR       DNA/hAT-Tip100          179    331  (1064) 1444791 *
   478   17.4  0.0  0.0  chr19              5131532  5131617 (43318154) C L1-60_DR          LINE/L1              (5311)    366     281 1444792  
   371   27.5  4.4  5.0  chr19              5131618  5131629 (43318142) + hAT-N154_DR       DNA/hAT-Tip100          332    357  (1038) 1444791  
   809   19.7  2.2  9.8  chr19              5131670  5131900 (43317871) + TDR13D            DNA                       2    216   (546) 1444793  
   359   12.0 14.3  1.1  chr19              5131906  5131989 (43317782) + DNA8-17_DR        DNA/hAT-Tip100         1274   1368   (445) 1444794 *
   451    3.6  3.6  0.0  chr19              5131934  5131989 (43317782) + HE1_DR1           SINE/tRNA-V-RTE           3     60   (342) 1444795 *
  1289   15.9  7.6  1.9  chr19              5131942  5131988 (43317783) C DNA7-N2_DR        DNA/hAT-hAT6          (323)   1691    1428 1444796  
  1379    9.4  4.9  0.0  chr19              5131989  5132191 (43317580) + HE1_DR1           SINE/tRNA-V-RTE         166    378    (24) 1444795  
   375   19.2  7.1  2.2  chr19              5131990  5132009 (43317762) + DNA8-10_DR        DNA/hAT-Ac             1891   1955  (2063) 1444797 *
   651   22.6  5.0  5.0  chr19              5132029  5132228 (43317543) + Helitron-2_DR     RC/Helitron           23662  23861  (3551) 1444798  
   434   18.0 16.0  0.0  chr19              5132224  5132323 (43317448) + TDR13D            DNA                     209    324   (438) 1444799 *
   219   20.1 20.9  1.9  chr19              5132316  5132406 (43317365) C Kolobok-N5_DR     DNA/Kolobok-T2?       (155)    330     223 1444800 *
  1090   13.5  5.4  0.0  chr19              5132791  5132975 (43316796) + HE1_DR1           SINE/tRNA-V-RTE          12    206   (196) 1444801  
   257   11.1  3.1 15.8  chr19              5132960  5133023 (43316748) + TDR19             DNA/hAT-Charlie         144    200   (205) 1444802 *
   554   19.3  4.6  4.6  chr19              5133012  5133163 (43316608) C HE1_DR1           SINE/tRNA-V-RTE        (40)    362     211 1444803  
   475   21.0 19.8  3.4  chr19              5133017  5133218 (43316553) C DNA8-25_DR        DNA                  (1821)   2146    1913 1444804 *
   288   20.3  9.4  0.0  chr19              5133167  5133230 (43316541) C SAT-26B_DR        Satellite             (113)    680     611 1444805 *
   760   25.0 11.4  1.9  chr19              5133305  5133601 (43316170) C Kolobok-N3_DR     DNA/Kolobok-T2?         (0)    370      46 1444806  
   406   23.5  5.8  0.8  chr19              5133592  5133604 (43316167) + DNA9-3_DR         DNA/MULE-MuDR?         1312   1437  (9942) 1444807 *
   698   14.0  0.0  0.0  chr19              5133605  5133711 (43316060) + DNA7-N2_DR        DNA/hAT-hAT6           1429   1535   (479) 1444808  
  1229   11.8  6.8  0.5  chr19              5133721  5133925 (43315846) + HE1_DR1           SINE/tRNA-V-RTE         155    372    (30) 1444809  
   802   10.6  3.9  7.4  chr19              5133797  5133949 (43315822) + DNAX-23_DR        DNA                   10237  10384  (1417) 1444810 *
   468   27.7  8.2  1.9  chr19              5133941  5134135 (43315636) C Kolobok-N10_DR    DNA/Kolobok           (369)    274      68 1444811 *
  1154   11.2  5.1  0.0  chr19              5134225  5134402 (43315369) C hAT-N177B_DR      DNA/hAT-Tip100          (0)    964     778 1444812  
  1000   13.3  9.8  1.4  chr19              5134473  5134677 (43315094) C hAT-N177B_DR      DNA/hAT-Tip100        (732)    232      11 1444813  
   201   16.3  4.1  0.0  chr19              5134945  5134993 (43314778) + DNA-N25_DR        DNA                     870    920  (2125) 1444814  
  1662   13.4  3.6 10.8  chr19              5136785  5137229 (43312542) C HATN1_DR          DNA/hAT                 (6)    421       6 1444815  
   470   14.5  0.0  2.4  chr19              5137477  5137561 (43312210) + CryptonV-N5_DR    DNA/Crypton-V          3589   3671 (20866) 1444816  
  1843   13.2  6.6  0.0  chr19              5137569  5137871 (43311900) + Harbinger-N13_DR  DNA/PIF-Harbinger         1    323     (1) 1444817  
   232   16.2  0.0  0.0  chr19              5137846  5137882 (43311889) C hAT-5_DR          DNA/hAT-Charlie      (2274)    222     186 1444818 *
  1014   15.0  3.9  0.0  chr19              5137872  5138051 (43311720) + HE1_DR1           SINE/tRNA-V-RTE         174    360    (42) 1444819  
   509   18.2  5.7 14.3  chr19              5138474  5138490 (43311281) + DNA2-16_DR        DNA                    6987   7112 (10939) 1444820  
  1050   15.1  0.5  1.6  chr19              5138491  5138678 (43311093) + hAT-N29_DR        DNA/hAT-Tip100         1161   1346   (234) 1444821  
   606   19.3  3.3  1.9  chr19              5138546  5138698 (43311073) C DNA9-3_DR         DNA/MULE-MuDR?       (9917)   1462    1308 1444822 *
   431   24.8  4.8  0.8  chr19              5138683  5138808 (43310963) C Kolobok-N3_DR     DNA/Kolobok-T2?        (72)    298     168 1444823 *
   242   24.1 18.2  1.0  chr19              5138827  5138914 (43310857) C Kolobok-N3_DR     DNA/Kolobok-T2?       (267)    103       1 1444823  
   452   24.5  2.3  7.9  chr19              5139344  5139516 (43310255) C EnSpmN1_DR        DNA/CMC-EnSpm        (2118)   4463    4300 1444824  
   589   20.3 14.0  0.0  chr19              5139522  5139664 (43310107) C Kolobok-N10B_DR   DNA/Kolobok             (0)    271     109 1444825  
  2096   11.1 12.2  1.1  chr19              5139667  5140075 (43309696) C HATN10_DR         DNA/hAT-Ac              (1)    454       1 1444826  
   221   25.4  0.0  3.8  chr19              5140076  5140139 (43309632) + L1-138_DR         LINE/L1                  33     93  (1220) 1444827 *
   381   24.4  6.1  0.7  chr19              5140074  5140093 (43309678) C EnSpm-N6B_DR      DNA/CMC-EnSpm?       (2450)    800     706 1444828  
   462   15.4  7.6  0.9  chr19              5140094  5140198 (43309573) C Kolobok-N10C_DR   DNA/Kolobok           (164)    180      69 1444829  
   360   22.5  3.0 11.2  chr19              5140253  5140387 (43309384) + Harbinger-N31B_DR DNA/PIF-Harbinger       256    380   (301) 1444830  
   588   23.6  8.8  2.1  chr19              5140459  5140640 (43309131) + Harbinger-N31B_DR DNA/PIF-Harbinger       488    681     (0) 1444831  
   211   18.8  0.0  2.1  chr19              5140641  5140688 (43309083) + Tx1-45_DR         LINE/L1-Tx1            5449   5495    (53) 1444832  
  1531    7.2  0.0  0.0  chr19              5142111  5142305 (43307466) C hAT-N4C_DR        DNA/hAT-Charlie         (0)    195       1 1444833  
   617   27.9  1.4  1.8  chr19              5142306  5142324 (43307447) C DNA-6-N5B_DR      DNA                  (1586)   1932    1720 1444834  
   202   20.0  2.2  0.0  chr19              5149248  5149292 (43300479) C RTE-1_DR          LINE/RTE-BovB        (2462)   1621    1576 1444835  
   288   20.8  2.9  2.9  chr19              5151354  5151457 (43298314) + DNA8-10_DR        DNA/hAT-Ac             1588   1691  (2327) 1444836  
   250   24.1  0.9  1.8  chr19              5151366  5151479 (43298292) + DNA6-6_DR         DNA                    7763   7875  (3406) 1444837 *
   303   19.0  0.0  6.3  chr19              5151369  5151469 (43298302) + Zisupton-6_DR     DNA/Zisupton           8426   8520 (13596) 1444838  
   243   24.0  3.8  0.9  chr19              5151387  5151491 (43298280) + EnSpm-16_DR       DNA/CMC-EnSpm           596    703  (9081) 1444839 *
   224   27.4  0.8  2.4  chr19              5151470  5151495 (43298276) + DNA-X-5_DR        DNA/hAT                1037   1161    (60) 1444840 *
   592   17.4 14.7  4.7  chr19              5151730  5151884 (43297887) C hAT-N32E_DR       DNA/hAT-Charlie         (0)    516     347 1444841  
   888   10.1  3.6  0.0  chr19              5151885  5152022 (43297749) C hAT-N25B_DR       DNA/hAT-Ac              (1)    719     577 1444842  
   862   12.4  0.8  0.8  chr19              5152106  5152235 (43297536) C hAT-N25_DR        DNA/hAT-Ac            (697)    132       3 1444843  
   641   17.8  3.1  0.0  chr19              5152252  5152380 (43297391) C hAT-N32_DR        DNA/hAT-Charlie       (157)    344     212 1444844  
   265   19.1  0.0  0.0  chr19              5152457  5152498 (43297273) C hAT-N32D_DR       DNA/hAT-Charlie       (613)     42       1 1444845  
   244   23.9  5.3 11.2  chr19              5152787  5152813 (43296958) + Helitron-2_DR     RC/Helitron            7902   7920 (19492) 1444846  
   482   24.2 17.6  0.7  chr19              5152814  5153058 (43296713) C ANGEL             DNA/Kolobok             (2)    307      22 1444847  
  1293   11.5  7.7  0.0  chr19              5153124  5153332 (43296439) + Harbinger-N20_DR  DNA/PIF-Harbinger?       12    236     (0) 1444848  
   717   27.5  1.4  2.3  chr19              5154029  5154052 (43295719) C Helitron-2_DR     RC/Helitron         (17818)   9594    9379 1444849  
  1670    2.6  0.0  0.5  chr19              5154053  5154246 (43295525) C TDR3              DNA/hAT-Charlie         (0)    193       1 1444850  
  3843   12.4  2.8  0.4  chr19              5154248  5154921 (43294850) + Tx1-18_DR         LINE/L1-Tx1            4526   5215     (9) 1444851  
  1323   12.1  3.8  7.6  chr19              5155320  5155606 (43294165) C DNA8-23_DR        DNA                  (4435)   2304    2028 1444852 *
  2585    5.7  3.4  1.6  chr19              5155356  5155712 (43294059) + SINE2-3_DR        SINE/tRNA-V-RTE           5    367     (1) 1444853  
   898   21.8  7.1  0.4  chr19              5155522  5155774 (43293997) + hAT-N29_DR        DNA/hAT-Tip100         1161   1430   (150) 1444854 *
  3102    2.2  0.0  0.3  chr19              5155994  5156363 (43293408) + Merlin-N1_DR      DNA/Merlin                1    369     (0) 1444855  
   207   28.7 16.5  0.8  chr19              5156491  5156599 (43293172) + DNA21TA1_DR       DNA/TcMar-Tc1           315    440    (99) 1444856  
  6907    6.6  1.2  0.5  chr19              5157338  5158261 (43291510) C TDR2              DNA/TcMar-Tc1           (0)    937       8 1444857  
   254   14.3  1.1  4.7  chr19              5158552  5158639 (43291132) + DNA-2-32_DR       DNA/CMC-EnSpm?         5929   6013  (2769) 1444858  
  1201   12.4 17.5  0.0  chr19              5160108  5160324 (43289447) + HATN8_DR          DNA/Zisupton              1    255     (0) 1444859  
   222   28.0  0.0  1.1  chr19              5161242  5161256 (43288515) + Helitron-2_DR     RC/Helitron            5998   6090 (21322) 1444860  
   258   21.5  0.0  0.0  chr19              5161257  5161335 (43288436) C Polinton-4N1_DR   DNA/Maverick         (5631)   4805    4727 1444861 *
   268   21.2  0.7  0.2  chr19              5161266  5161360 (43288411) C Zisupton-7_DR     DNA/Zisupton        (12389)   4693    4614 1444862  
  1661   10.2  1.6  0.8  chr19              5164659  5164906 (43284865) C DNA13TA1_DR       DNA/TcMar-Tc1           (0)    318      69 1444863  
   477   12.5  0.0  0.0  chr19              5164901  5164972 (43284799) C L2-5_DRe          LINE/L2                 (2)   2225    2154 1444864 *
   423   15.9  4.5  1.1  chr19              5164903  5164991 (43284780) C EnSpm-N3B_DR      DNA/CMC-EnSpm         (782)   2952    2861 1444865 *
  1102   16.8  4.8  0.0  chr19              5165097  5165304 (43284467) + DNA-TTAA-2_DR     DNA                      11    228   (441) 1444866  
   409   25.7  4.6  0.0  chr19              5165282  5165301 (43284470) C EnSpm-12_DR       DNA/CMC-EnSpm         (575)   6956    6844 1444867 *
   638   12.5  0.0  0.0  chr19              5165302  5165389 (43284382) + DNA2-15_DR        DNA/hAT-Ac                1     88   (442) 1444868 *
  1980   11.9  0.7  0.3  chr19              5165386  5165672 (43284099) + DNA2-15_DR        DNA/hAT-Ac              222    509    (21) 1444869  
  1238   22.1  5.7  1.0  chr19              5165814  5166110 (43283661) C Harbinger-N10_DR  DNA/PIF-Harbinger      (10)    318       8 1444870  
  3043    7.2  0.5  0.0  chr19              5166140  5166530 (43283241) C HarbingerN6_DR    DNA/PIF-Harbinger       (0)    393       1 1444871  
   727    7.2  4.5  0.9  chr19              5167609  5167720 (43282051) C hAT-N66_DR        DNA/hAT-Charlie         (0)    195      80 1444872  
   979   18.2  1.3  5.4  chr19              5167738  5167969 (43281802) + hAT-N157_DR       DNA/hAT-Ac              467    689   (868) 1444873  
   539    6.2  0.0  0.0  chr19              5167981  5168045 (43281726) C TDR8B             DNA/hAT-Ac            (885)     78      14 1444874 *
  4164    8.7  0.7  0.3  chr19              5168041  5168617 (43281154) + Harbinger-N30_DR  DNA/PIF-Harbinger?       21    599     (0) 1444875  
   358   16.4  2.7  0.0  chr19              5168618  5168682 (43281089) + hAT-N66_DR        DNA/hAT-Charlie         129    195     (0) 1444876  
   472   18.2  3.5  7.3  chr19              5168894  5169035 (43280736) C Dada-U1A_DR       DNA/Dada             (7128)   3851    3715 1444877 *
  2822   10.1  2.6  2.4  chr19              5168912  5169401 (43280370) + Mariner-N38_DR    DNA/TcMar-Tc1            57    547     (0) 1444878  
   219   17.1  0.0  6.4  chr19              5169358  5169407 (43280364) C Helitron-N3B_DR   RC/Helitron          (4701)   1903    1857 1444879 *
   978   14.6  7.7  3.7  chr19              5169564  5169589 (43280182) + DNA8-28_DR        DNA/hAT                3016   3259  (3883) 1444880  
  1307   10.6  4.8  0.5  chr19              5169590  5169798 (43279973) C SINE2-4_DR        SINE/tRNA-V-RTE         (0)    371     154 1444881  
   204    7.5 17.5  0.0  chr19              5169797  5169836 (43279935) C DNAX-25B_DR       DNA/Zisupton         (1234)   2304    2258 1444882 *
  1430   16.8  2.1  7.1  chr19              5170097  5170436 (43279335) + CryptonV-N2_DR    DNA/Crypton-V         15568  15891   (747) 1444883 *
  2267   10.3  5.6  0.5  chr19              5170156  5170515 (43279256) C HE1_DR1           SINE/tRNA-V-RTE        (15)    387      10 1444884  
  1853   17.2  4.4 15.1  chr19              5170158  5170821 (43278950) C DNA8-10_DR        DNA/hAT-Ac           (1822)   2196    1595 1444885 *
  1142   23.6  5.9  1.6  chr19              5170723  5171079 (43278692) C EnSpm-6N1_DR      DNA/CMC-EnSpm        (2650)   6586    6215 1444886 *
   358   27.6  6.9  0.0  chr19              5171619  5171734 (43278037) + Harbinger-N19_DR  DNA/PIF-Harbinger       445    568    (55) 1444887  
   434   17.0 16.1  1.3  chr19              5172012  5172148 (43277623) C ZFERV-2N2-I_DR    LTR/ERV1             (1474)   5973    5817 1444888 *
   614   26.8 14.5  1.2  chr19              5172034  5172316 (43277455) C CryptonV-N5_DR    DNA/Crypton-V       (20656)   3881    3562 1444889 *
  1383   13.6  6.5  3.9  chr19              5172071  5172345 (43277426) C SINE2-5_DR        SINE/tRNA-V-RTE         (0)    282       1 1444890  
   268   18.4  0.0  2.0  chr19              5172355  5172404 (43277367) C IS3EU-3_DR        DNA/IS3EU            (6889)   2797    2749 1444891  
   205    6.9  0.0  0.0  chr19              5172384  5172412 (43277359) C DNA2-8_DR         DNA/CMC-EnSpm        (2739)   1668    1640 1444892 *
   959   11.2  8.2  0.0  chr19              5172423  5172592 (43277179) + DNAX-18_DR        DNA/Merlin               30    213   (545) 1444893 *
  1893   11.3  3.5  0.9  chr19              5172592  5172904 (43276867) C DNA-X-4_DR        DNA                   (924)    321       1 1444894  
  1880    9.4 13.7  3.5  chr19              5172910  5173295 (43276476) C DNAX-18_DR        DNA/Merlin            (164)    594     171 1444895  
  2989    9.6  8.7  0.6  chr19              5173303  5173773 (43275998) + DNA-X-4_DR        DNA                       1    509   (736) 1444896  
  2686   11.7 10.1  0.8  chr19              5173761  5174244 (43275527) + DNA-X-4_DR        DNA                     717   1245     (0) 1444897 *
  2682   18.5 19.7  3.2  chr19              5173774  5174225 (43275546) C Merlin-2_DR       DNA/Merlin           (2744)  11165   10101 1444898 *
   303   16.5  0.0  6.6  chr19              5174190  5174254 (43275517) C DNA-X-4_DR        DNA                    (82)   1163    1103 1444899 *
   830    8.4 14.0  0.0  chr19              5174248  5174390 (43275381) C DNAX-18_DR        DNA/Merlin            (595)    163       1 1444895  
   278   18.6  7.6  4.9  chr19              5174393  5174471 (43275300) + EnSpm-N13_DR      DNA/CMC-EnSpm          4305   4385 (17764) 1444900 *
   468   15.3  4.8  6.5  chr19              5174403  5174528 (43275243) C ANGEL             DNA/Kolobok           (170)    139      16 1444901  
   225    9.4  0.0  0.0  chr19              5174836  5174867 (43274904) + hAT-N164_DR       DNA/hAT-Tip100          829    860  (1180) 1444902 *
  1367    9.7  5.3  0.0  chr19              5174842  5175065 (43274706) + Mariner-N38_DR    DNA/TcMar-Tc1             2    237   (310) 1444903  
   533    8.6 19.1  0.0  chr19              5175066  5175170 (43274601) C piggyBac-N16B_DR  DNA/PiggyBac?           (0)    949     825 1444904  
  1713    1.6  0.0  0.0  chr19              5175186  5175379 (43274392) + DIRS-8_DR         LTR/Ngaro              6428   6621     (0) 1444905  
  4028    8.1 15.1  0.9  chr19              5175380  5176080 (43273691) C piggyBac-N16B_DR  DNA/PiggyBac?         (148)    801       2 1444904  
  1237   13.6  0.0  0.9  chr19              5176082  5176297 (43273474) + Mariner-N38_DR    DNA/TcMar-Tc1           333    546     (1) 1444906  
   850   18.6  0.8  4.7  chr19              5176298  5176323 (43273448) + EnSpm-N13_DR      DNA/CMC-EnSpm         19395  19627  (2522) 1444907  
   438   16.7  4.0  3.0  chr19              5176855  5176890 (43272881) + Kolobok-4_DR      DNA/Kolobok-T2         4901   5100  (1531) 1444908  
   562   10.0  0.6  1.2  chr19              5176891  5177052 (43272719) C EnSpm-6N1_DR      DNA/CMC-EnSpm        (8091)   1145     985 1444909  
   391   18.2  0.0  0.0  chr19              5176931  5177067 (43272704) C hAT-N70_DR        DNA/hAT?              (664)    661     525 1444910 *
   409    7.7  0.8 10.9  chr19              5176982  5177070 (43272701) + Merlin-1_DR       DNA/Merlin             8094   8170  (2357) 1444911  
  1659   14.0 12.5  2.6  chr19              5177071  5177393 (43272378) C DNA-8-30_DR       DNA/hAT-Ac              (1)   1021     467 1444912  
   298   19.2 19.2  5.1  chr19              5177302  5177405 (43272366) + hAT-N57_DR        DNA/hAT-Ac              167    284  (1002) 1444913 *
  4219   12.1  4.7  2.3  chr19              5177421  5178145 (43271626) C DNA8-8_DR         DNA/hAT-Charlie       (465)    742       1 1444914  
  1637   10.9  4.4  3.3  chr19              5178155  5178514 (43271257) C DNA-8-30_DR       DNA/hAT-Ac            (658)    364       1 1444912  
   792    7.4  0.0  0.0  chr19              5179452  5179559 (43270212) C TDR16             DNA                    (68)    245     138 1444915  
   597   15.6  0.8  3.1  chr19              5179546  5179677 (43270094) + CryptonV-N5_DR    DNA/Crypton-V         18749  18877  (5660) 1444916 *
   421   12.6  4.0 17.1  chr19              5179560  5179571 (43270200) + Dada-U1A_DR       DNA/Dada               3223   3328  (7651) 1444917 *
  1160    5.2  0.0  0.7  chr19              5179574  5179719 (43270052) C Kolobok-N8_DRe    DNA/Kolobok-T2          (0)    895     751 1444918  
  3335    2.3  0.5  0.0  chr19              5179720  5180109 (43269662) + DNA-AT-1_DR       DNA                       1    392     (0) 1444919  
  5165    8.0  3.2  1.3  chr19              5180110  5180847 (43268924) C Kolobok-N8_DRe    DNA/Kolobok-T2        (143)    752       1 1444920  
   326   22.7 13.7  0.7  chr19              5180825  5180844 (43268927) C TDR16             DNA                   (173)    140       1 1444915 *
   326   18.4 11.5  0.9  chr19              5180845  5180948 (43268823) + Dada-U1A_DR       DNA/Dada               3326   3440  (7539) 1444921  
   207   17.6  0.0  0.0  chr19              5181024  5181057 (43268714) + Zisupton-6_DR     DNA/Zisupton           8216   8249 (13867) 1444922  
  1045   16.1  0.6  0.6  chr19              5181174  5181342 (43268429) C LTR-11_DR-LTR     LTR                    (23)    170       2 1444923  
   928   17.8  0.6  0.0  chr19              5181387  5181549 (43268222) C LTR-11_DR-LTR     LTR                     (0)    193      30 1444924  
   454   19.8  6.6  0.0  chr19              5181701  5181803 (43267968) C DNAX-16_DR        DNA                   (127)    296     187 1444925  
  1973   12.7 10.4  2.4  chr19              5181804  5182198 (43267573) + Kolobok-N5_DR     DNA/Kolobok-T2?           1    426    (59) 1444926  
  1738   19.3  4.2  9.7  chr19              5182541  5183103 (43266668) + DNA-8-28_DR       DNA/hAT-Tip100?          42    658     (0) 1444927  
  1399   17.0 12.8  5.4  chr19              5183398  5183960 (43265811) + hAT-N52_DR        DNA/hAT-Ac                1    683     (0) 1444928  
   463   18.1  1.2  6.8  chr19              5183961  5184124 (43265647) + Kolobok-2_DR      DNA/Kolobok-T2         3190   3344  (3356) 1444929 *
  1054   14.2  0.1  1.8  chr19              5183972  5183987 (43265784) + (TAGA)n           Simple_repeat             1    186   (554) 1444930  
   398   18.6  0.5  5.0  chr19              5183988  5184174 (43265597) + EnSpm-N48_DR      DNA/CMC-EnSpm          1778   1956  (1622) 1444931 *
   528   21.9  8.3  8.5  chr19              5184043  5184681 (43265090) + Polinton-4_DR     DNA/Maverick          12315  12696  (7591) 1444932 *
   953   13.2  0.6  2.9  chr19              5184127  5184654 (43265117) + (TGGA)n           Simple_repeat             1    861   (102) 1444933  
   456   31.5  0.6  0.0  chr19              5184655  5184832 (43264939) + (TGGG)n           Simple_repeat             2    180     (0) 1444934 *
  1058   16.6 17.2  1.1  chr19              5184681  5185022 (43264749) + Polinton-4_DR     DNA/Maverick          12388  12696  (7591) 1444935  
  1054   14.2  0.1  1.8  chr19              5184682  5184724 (43265047) + (TAGA)n           Simple_repeat           187    740     (0) 1444930 *
   711   14.4  0.0  2.8  chr19              5184867  5185051 (43264720) + (TAGA)n           Simple_repeat             1    180     (0) 1444936  
   247   18.9  4.3  8.1  chr19              5185020  5185134 (43264637) C MOSAT_DR          Satellite             (886)   1201    1091 1444937 *
   953   13.2  0.6  2.9  chr19              5185052  5185112 (43264659) + (TGGA)n           Simple_repeat           862    963     (0) 1444933  
   411   12.2  0.9 17.0  chr19              5185842  5185950 (43263821) + Mariner-10_DR     DNA/TcMar-Tc1             1     94  (1503) 1444938  
   247   21.3  4.5  3.5  chr19              5186086  5186157 (43263614) C Merlin-2_DR       DNA/Merlin           (8937)   4984    4872 1444939  
  8414    6.1  6.6  0.7  chr19              5186168  5187325 (43262446) + TC1DR3            DNA/TcMar-Tc1             1   1225     (0) 1444940  
   336   14.5  8.4  0.0  chr19              5187381  5187463 (43262308) C EnSpm-N4B_DR      DNA/CMC-EnSpm?        (130)     90       1 1444941  
   242   22.1  1.1  4.6  chr19              5187389  5187478 (43262293) + hAT-N150_DR       DNA/hAT-Blackjack      1168   1254   (429) 1444942 *
   205   25.9 10.8  4.4  chr19              5187444  5187572 (43262199) + EnSpm-N13_DR      DNA/CMC-EnSpm         20518  20654  (1495) 1444943 *
   735    9.2  7.6  0.0  chr19              5187464  5187582 (43262189) C ANGEL             DNA/Kolobok           (144)    165      38 1444944  
   511   16.4 12.3  2.6  chr19              5187472  5187609 (43262162) + EnSpm-N39C_DR     DNA/CMC-EnSpm?         1815   1965  (1628) 1444945 *
   409   21.9  0.5 16.5  chr19              5188936  5189132 (43260639) + TDR23             DNA                     190    359   (788) 1444946  
   658   20.3 18.4  4.8  chr19              5189324  5189670 (43260101) + TDR23             DNA                     170    561   (586) 1444947  
   259   22.5  1.2  2.5  chr19              5189689  5189713 (43260058) + CryptonV-2_DR     DNA/Crypton-V         17853  17876  (3935) 1444948  
  1766    7.3  0.0  0.4  chr19              5189714  5189961 (43259810) + TDR17             DNA/Sola-1                1    247     (1) 1444949  
   439   14.3  0.9 11.0  chr19              5190605  5190714 (43259057) C DNAX-16_DR        DNA                   (300)    123      24 1444950 *
  3055   13.1  8.9  3.0  chr19              5190707  5191332 (43258439) + EnSpm-N7_DR       DNA/CMC-EnSpm          1649   2239     (0) 1444951  
  5062    6.6 11.8  0.7  chr19              5191892  5192674 (43257097) C DNA-2-17_DR       DNA/CMC-EnSpm           (0)    885      17 1444952  
  1363   10.2  2.2  0.8  chr19              5192673  5193266 (43256505) C DNA-2-17_DR       DNA/CMC-EnSpm         (678)    207       2 1444953 *
  1787   11.3 17.2  0.4  chr19              5193267  5193673 (43256098) C TDR7              DNA                    (63)    478       4 1444954  
   212   17.9  4.5  0.0  chr19              5194110  5194176 (43255595) + LTR-19_DR-LTR     LTR                     281    350  (1012) 1444955 *
   269   13.6  2.4  1.2  chr19              5194119  5194200 (43255571) C EnSpm-7_DR        DNA/CMC-EnSpm        (3863)   7171    7089 1444956 *
   288    5.5  1.3  5.4  chr19              5194130  5194206 (43255565) + EnSpm-N46_DR      DNA/CMC-EnSpm?         2211   2284  (1456) 1444957  
  1148   27.4  0.6  2.4  chr19              5194431  5194497 (43255274) + Zisupton-6_DR     DNA/Zisupton           8369   8446 (13670) 1444958  
   604   22.9  0.7  5.8  chr19              5194498  5194785 (43254986) + EnSpm-N42_DR      DNA/CMC-EnSpm           546    819   (433) 1444959  
  1148   27.4  0.6  2.4  chr19              5194786  5194847 (43254924) + Zisupton-6_DR     DNA/Zisupton           8447   8518 (13598) 1444958  
   241   23.5  1.0  7.9  chr19              5194848  5195050 (43254721) C Penelope-1_DR     LINE/Penelope         (296)   4150    3961 1444960  
  1148   27.4  0.6  2.4  chr19              5195051  5195301 (43254470) + Zisupton-6_DR     DNA/Zisupton           8519   8810 (13306) 1444958  
  1259   13.6  0.6  1.6  chr19              5195302  5195614 (43254157) + EnSpm-N48_DR      DNA/CMC-EnSpm          1647   1956  (1622) 1444961  
  1148   27.4  0.6  2.4  chr19              5195615  5195726 (43254045) + Zisupton-6_DR     DNA/Zisupton           8811   8946 (13170) 1444958  
   215   25.0  2.7  4.0  chr19              5195963  5195974 (43253797) + IS3EU-1_DR        DNA/IS3EU              4109   4142  (4562) 1444962  
   239   15.7  1.9  1.9  chr19              5195975  5196026 (43253745) + Kolobok-N10B_DR   DNA/Kolobok             211    262     (9) 1444963 *
   248   20.0  1.4  4.2  chr19              5195986  5196058 (43253713) C hAT-N134_DR       DNA/hAT?              (278)    787     717 1444964  
   215   25.0  2.7  4.0  chr19              5196027  5196037 (43253734) + IS3EU-1_DR        DNA/IS3EU              4143   4182  (4522) 1444962 *
   880    8.7  5.5  0.0  chr19              5196791  5196917 (43252854) + TC1DR3            DNA/TcMar-Tc1          1092   1225     (0) 1444965  
   440   20.4  0.0  2.1  chr19              5196918  5196963 (43252808) + Merlin-2_DR       DNA/Merlin             4902   4945  (8976) 1444966  
   314   23.3  0.0 11.8  chr19              5196883  5197033 (43252738) C DNA8-26_DR        DNA                  (2990)   1540    1406 1444967 *
   276   25.8  7.8  7.3  chr19              5196921  5198101 (43251670) + SAT-13_DR         Satellite                14   1199    (24) 1444968 *
  1042   30.6  0.8  4.4  chr19              5196930  5198507 (43251264) + Zisupton-6_DR     DNA/Zisupton           8369   9434 (12682) 1444969  
   261   23.9  0.0 10.7  chr19              5197034  5197069 (43252702) + DNA-X-5_DR        DNA/hAT                 966   1134    (87) 1444970 *
   857   33.4  2.5  2.2  chr19              5197964  5198273 (43251498) C Zisupton-6_DR     DNA/Zisupton        (13171)   8945    8423 1444971  
  1111   11.4  0.4 10.7  chr19              5198274  5198499 (43251272) + DNA8-25_DR        DNA                     628    832  (3135) 1444972  
   209    8.3 13.2 16.2  chr19              5198275  5198546 (43251225) + EnSpm-N2_DR       DNA/CMC-EnSpm          2923   3187   (828) 1444973 *
   500   13.0  0.0 15.7  chr19              5198324  5198414 (43251357) + ZFERV-2-I_DR      LTR/ERV1                705    873  (9691) 1444974  
   561    3.0  1.8  9.8  chr19              5198422  5198531 (43251240) + hAT-N187_DR       DNA/hAT-Charlie         190    291   (886) 1444975  
   362    9.8  1.6  4.0  chr19              5198439  5198565 (43251206) C DNA-8-29_DR       DNA/hAT-Tip100         (77)    943     820 1444976 *
   857   33.4  2.5  2.2  chr19              5198500  5198517 (43251254) C Zisupton-6_DR     DNA/Zisupton        (13171)   8422    8390 1444971  
   500   13.0  0.0 15.7  chr19              5198539  5198551 (43251220) + ZFERV-2-I_DR      LTR/ERV1                874    901  (9663) 1444974  
   327   30.1  4.8  1.3  chr19              5198756  5198900 (43250871) C Harbinger-5_DR    DNA/PIF-Harbinger      (75)   6584    6435 1444977  
   534   19.4 12.1  0.6  chr19              5198957  5199096 (43250675) C DNA-TTAA-2_DR     DNA/PiggyBac?           (0)    669     514 1444978  
   374    2.3  0.0  0.0  chr19              5199142  5199184 (43250587) C HATN1_DR          DNA/hAT               (384)     43       1 1444979  
  3740   10.3  5.1  1.4  chr19              5199190  5199831 (43249940) + DIRS-8B_DR        LTR/Ngaro              6523   7308     (5) 1444980  
   608   13.5  0.0  0.0  chr19              5199792  5199880 (43249891) C DNA-TTAA-2_DR     DNA/PiggyBac?         (312)    357     269 1444978 *
   464   29.4  2.0  2.6  chr19              5200008  5200228 (43249543) + DNA-1-3_DR        DNA/PIF-Harbinger       185    428   (409) 1444981  
   346   23.4  0.0  1.3  chr19              5200197  5200274 (43249497) + DNA-1-3_DR        DNA/PIF-Harbinger       538    614   (223) 1444982 *
   634   14.0 13.1  0.7  chr19              5200273  5200394 (43249377) C DNA-TTAA-2_DR     DNA                   (264)    405     269 1444983  
   316   23.6  1.1  3.3  chr19              5200562  5200653 (43249118) + DNA-1-3_DR        DNA/PIF-Harbinger       359    448   (389) 1444984 *
   376   18.5  0.0  0.0  chr19              5200636  5200700 (43249071) + DNA-1-3_DR        DNA/PIF-Harbinger       547    611   (226) 1444985  
   437   16.9  0.0  6.0  chr19              5200703  5200790 (43248981) C DNA-TTAA-2_DR     DNA                   (265)    404     322 1444986  
   430   19.0  0.0  3.5  chr19              5200966  5201085 (43248686) + hAT-N133_DR       DNA/hAT-Ac              114    229   (394) 1444987  
   271   16.9  6.8  0.0  chr19              5201095  5201153 (43248618) C HATN1_DR          DNA/hAT               (346)     81      19 1444988  
   239   16.7 20.8  0.0  chr19              5201154  5201166 (43248605) + EnSpm-6N1_DR      DNA/CMC-EnSpm          2508   2594  (6642) 1444989  
   413   14.7  2.7  0.0  chr19              5201657  5201670 (43248101) C DNA6-1_DR         DNA/hAT-hAT5          (288)    861     785 1444990  
   423    9.8  0.0  0.0  chr19              5201671  5201731 (43248040) C hAT-N130_DR       DNA/hAT-Ac              (2)    419     359 1444991  
   271   17.9  9.0  0.0  chr19              5201726  5201792 (43247979) + EnSpm-N11_DR      DNA/CMC-EnSpm          2900   2972  (2381) 1444992 *
   413   11.5  0.0  0.0  chr19              5201735  5201795 (43247976) + DNA7-N2_DR        DNA/hAT-hAT6           1643   1703   (311) 1444993  
   405   14.0  3.0  6.2  chr19              5201796  5201833 (43247938) C DNA8-10_DR        DNA/hAT-Ac            (460)   3558    3463 1444994  
   225   11.8  0.0  0.0  chr19              5202166  5202199 (43247572) + hAT-N21B_DR       DNA/hAT-Ac              710    743   (558) 1444995 *
   381   18.6  9.7  0.9  chr19              5202171  5202273 (43247498) C hAT-N21B_DR       DNA/hAT-Ac             (81)   1220    1109 1444996  
   248   24.5  5.3 12.9  chr19              5202174  5202323 (43247448) C DNAX-25_DR        DNA/Zisupton         (1993)   1434    1295 1444997 *
   248   24.9 13.1  4.4  chr19              5202181  5202271 (43247500) C MuDR-2_DR         DNA/MULE-MuDR        (7792)  16141   15999 1444998  
   261   10.6  0.0 12.5  chr19              5202272  5202325 (43247446) C CryptonV-3_DR     DNA/Crypton-V       (22309)   1144    1097 1444999 *
   408   18.1  4.9  4.9  chr19              5202280  5202319 (43247452) C EnSpm1_DR         DNA/CMC-EnSpm        (2763)   6725    6609 1445000  
   459   11.7  2.6  0.0  chr19              5202320  5202396 (43247375) + DNA-TTAA-1_DR     DNA                       1     79  (1272) 1445001  
   248   24.9 13.1  4.4  chr19              5202326  5202348 (43247423) C MuDR-2_DR         DNA/MULE-MuDR        (7792)  15998   15960 1444998 *
   293   13.9 16.5  0.0  chr19              5202392  5202470 (43247301) C DNA-8-1_DR        DNA/hAT-Ac            (727)    605     514 1445002 *
   384   11.6  1.4  1.4  chr19              5202408  5202477 (43247294) + DNA-TTAA-1_DR     DNA                    1002   1071   (280) 1445003  
   413   13.1  0.0  0.3  chr19              5202479  5202555 (43247216) + DNA-TTAA-1_DR     DNA                      73    141  (1210) 1445004  
  3633   17.1  0.7  1.7  chr19              5202563  5203354 (43246417) + EnSpm-N5B_DR      DNA/CMC-EnSpm             6    771   (521) 1445005  
  1342   12.9  8.4  0.3  chr19              5203361  5203653 (43246118) C DNA-TTAA-1_DR     DNA                   (144)   1207     999 1445006  
   323   23.6  5.7  0.0  chr19              5203569  5203674 (43246097) + EnSpm1_DR         DNA/CMC-EnSpm          6604   6715  (2773) 1445007 *
   614   15.9 20.3  4.4  chr19              5203622  5203645 (43246126) + Merlin-1_DR       DNA/Merlin             1930   2070  (8457) 1445008  
   698    9.6 14.7  5.7  chr19              5203646  5203822 (43245949) C Mariner-N38_DR    DNA/TcMar-Tc1         (326)    221      30 1445009  
   614   15.9 20.3  4.4  chr19              5203823  5203838 (43245933) + Merlin-1_DR       DNA/Merlin             2071   2179  (8348) 1445008  
   357   17.4 19.8  0.0  chr19              5204384  5204469 (43245302) + HATN10B_DR        DNA/hAT-Ac                1    103   (505) 1445010  
   252   13.6  3.1  9.8  chr19              5204426  5204523 (43245248) + Mariner-N5C_DR    DNA/TcMar              1366   1457  (6464) 1445011 *
   201    9.4  6.2  0.0  chr19              5204479  5204542 (43245229) + EnSpm-N42B_DR     DNA/CMC-EnSpm          1390   1457  (2847) 1445012 *
  1234   14.3  7.2  3.9  chr19              5204545  5204821 (43244950) C EnSpm-N15_DR      DNA/CMC-EnSpm          (25)   1462    1177 1445013  
   481   23.7  5.7  0.7  chr19              5204798  5204937 (43244834) C SINE2-1_DR        SINE/tRNA               (0)    198      52 1445014 *
   255   16.7  0.0  2.1  chr19              5204914  5204962 (43244809) C Crack-2_DR        LINE/L2              (2247)   1194    1147 1445015 *
  1760   16.4  1.0 10.8  chr19              5205292  5205343 (43244428) C DNA-8-9_DR        DNA/hAT-Ac           (1246)   2473    2459 1445016  
  2451   11.7  0.5  0.8  chr19              5205344  5205715 (43244056) + SINE2-4_DR        SINE/tRNA-V-RTE           1    371     (0) 1445017  
  2155    9.0 33.4  0.3  chr19              5206108  5206565 (43243206) + DNA-1-11_DR       DNA                       1    609   (115) 1445018 *
  3314    7.6 18.0  0.0  chr19              5206564  5207075 (43242696) C DNA-1-6_DR        DNA                    (21)    604       1 1445019  
   777   11.5  0.0  0.0  chr19              5207076  5207185 (43242586) + DNA-1-11_DR       DNA                     615    724     (0) 1445020  
   412   23.6  0.8  0.8  chr19              5207533  5207553 (43242218) + CryptonV-N6_DR    DNA/Crypton-V           263    386   (176) 1445021  
   610   15.5  0.0  0.0  chr19              5207554  5207656 (43242115) C CryptonV-N7_DR    DNA/Crypton-V           (0)    284     182 1445022  
   292   16.7 22.6  0.0  chr19              5207663  5207746 (43242025) + EnSpm-N4B_DR      DNA/CMC-EnSpm?           24    126    (94) 1445023  
   332   12.3  2.9  4.5  chr19              5207814  5207881 (43241890) C EnSpm-N48B_DR     DNA/CMC-EnSpm        (5085)   1874    1808 1445024 *
   812   11.5  4.7  1.3  chr19              5207822  5207971 (43241800) C CryptonV-N5_DR    DNA/Crypton-V        (7457)  17080   16926 1445025 *
  2745    7.1 15.4  0.0  chr19              5207838  5208286 (43241485) + Mariner-N38_DR    DNA/TcMar-Tc1            30    547     (0) 1445026  
   296    8.6 12.1  0.0  chr19              5208248  5208305 (43241466) + EnSpm-N48B_DR     DNA/CMC-EnSpm          1821   1885  (5074) 1445027 *
   363   16.9  0.0  4.8  chr19              5208291  5208377 (43241394) + hAT-N48C_DR       DNA/hAT-Ac             1630   1712   (587) 1445028  
  5152   10.2  4.2  3.5  chr19              5208661  5209535 (43240236) + Harbinger-4N1B_DR DNA/PIF-Harbinger       283   1163     (0) 1445029  
   459    9.6  1.4  1.4  chr19              5209536  5209607 (43240164) C DNA11TA1B_DR      DNA/CMC-EnSpm         (131)     72       1 1445030  
  1679   13.5  6.4 12.7  chr19              5210315  5210765 (43239006) + EnSpm-15_DR       DNA/CMC-EnSpm           865   1290 (10164) 1445031 *
  2965   20.4  6.0  6.8  chr19              5210400  5211269 (43238502) C Merlin-1_DR       DNA/Merlin           (1479)   9048    8186 1445032  
  2202   22.8 11.8  4.1  chr19              5210943  5211665 (43238106) + Helitron-2_DR     RC/Helitron           23048  23823  (3589) 1445033 *
  2439   12.8  0.5  0.8  chr19              5211283  5211667 (43238104) C TDR17B            DNA/Sola-1            (760)    786     403 1445034  
  2154    8.6 13.6  1.2  chr19              5211759  5212202 (43237569) + TC1DR3            DNA/TcMar-Tc1           906   1225     (0) 1445035  
   668   13.8  7.5  4.3  chr19              5212203  5212361 (43237410) + hAT-N91_DR        DNA/hAT-Ac              192    355     (0) 1445036  
  1090   14.3  8.7  0.4  chr19              5213045  5213262 (43236509) + hAT-N21B_DR       DNA/hAT-Ac              706    941   (360) 1445037  
   944   21.9  6.7  2.9  chr19              5213263  5213368 (43236403) C hAT-N164_DR       DNA/hAT-Tip100        (672)   1352    1027 1445038  
   331   25.6  8.5  0.0  chr19              5213351  5213365 (43236406) + DNA8-4_DR         DNA/hAT-Charlie          90    115  (2280) 1445039 *
  1400   12.1  6.6  1.2  chr19              5213366  5213608 (43236163) + piggyBac-N9_DR    DNA/PiggyBac              2    257   (934) 1445040  
   279   27.8  1.7  0.0  chr19              5213509  5213623 (43236148) C hAT-N178B_DR      DNA/hAT-Ac            (648)   1235    1119 1445041 *
   333   17.4  4.3  0.0  chr19              5213621  5213689 (43236082) + Mariner-N38_DR    DNA/TcMar-Tc1           475    546     (1) 1445042  
   288   25.0  0.0  4.2  chr19              5213622  5213683 (43236088) + Merlin-1_DR       DNA/Merlin             2684   2741  (7786) 1445043 *
  1296   15.0  7.0  1.6  chr19              5213684  5213927 (43235844) + piggyBac-N9_DR    DNA/PiggyBac              1    257   (934) 1445044  
   224   24.6  4.1  2.4  chr19              5213822  5213942 (43235829) C hAT-N178B_DR      DNA/hAT-Ac            (642)   1241    1119 1445045 *
   460   13.2  9.7  4.3  chr19              5213927  5214060 (43235711) + hAT-N21_DR        DNA/hAT-Charlie        1097   1237   (609) 1445046 *
  2469   13.2  7.7  0.2  chr19              5214059  5214498 (43235273) + piggyBac-N9_DR    DNA/PiggyBac              7    479   (712) 1445047  
   222   27.3  9.1  2.4  chr19              5214061  5214079 (43235692) + Merlin-1_DR       DNA/Merlin             2607   2769  (7758) 1445048 *
  1250   10.8  2.9  1.4  chr19              5214529  5214734 (43235037) C piggyBac-N9_DR    DNA/PiggyBac          (458)    733     525 1445049  
   432   21.3  2.3  7.1  chr19              5214578  5214754 (43235017) + DNA2-14_DR        DNA                    2748   2916  (4706) 1445050 *
 12876    1.5  0.6  1.2  chr19              5214757  5216266 (43233505) + HATN5A_DR         DNA/hAT-Ac                1   1501     (0) 1445051  
  1170   11.1  1.7  0.0  chr19              5216276  5216456 (43233315) + piggyBac-N9_DR    DNA/PiggyBac            800    983   (208) 1445052  
   223   19.8  5.3  4.2  chr19              5216985  5217079 (43232692) C Dada-tL_DR        DNA/Dada             (7409)   2998    2903 1445053 *
   253   27.3  1.3  0.0  chr19              5217008  5217084 (43232687) C Mariner-N31_DR    DNA/TcMar-Tc1          (50)    490     413 1445054  
  1605   13.2  1.7  9.2  chr19              5217954  5218313 (43231458) C hAT-N202_DR       DNA/hAT-Tip100       (1355)    530     196 1445055 *
  2824    7.7 11.6  2.7  chr19              5217996  5218476 (43231295) C Mariner-N38_DR    DNA/TcMar-Tc1          (11)    536      14 1445056  
  2253   12.0  0.8  7.3  chr19              5218485  5218880 (43230891) + hAT-N142B_DR      DNA/hAT?                488    859  (1141) 1445057  
   576   16.4  4.0  7.4  chr19              5218877  5219001 (43230770) + hAT-N142B_DR      DNA/hAT?               1383   1503   (497) 1445058 *
   608   10.8 14.0  0.0  chr19              5219018  5219110 (43230661) + hAT-N52B_DR       DNA/hAT-Ac              575    680     (3) 1445059  
  3482    8.2  0.6  1.2  chr19              5219118  5219638 (43230133) C Mariner-N38_DR    DNA/TcMar-Tc1           (0)    547      30 1445060  
   633   10.8 13.5  1.3  chr19              5219532  5219672 (43230099) + CryptonV-N4_DR    DNA/Crypton-V          4961   5118  (8375) 1445061 *
   212   11.8  4.4  0.0  chr19              5219635  5219702 (43230069) C Mariner-N31_DR    DNA/TcMar-Tc1         (253)    287     217 1445054 *
   225    6.2  0.0  7.7  chr19              5219644  5219713 (43230058) + hAT-N75_DR        DNA/hAT-Charlie         986   1050   (277) 1445062 *
   282    4.4  0.0  2.9  chr19              5219653  5219723 (43230048) + (TTA)n            Simple_repeat             3     71     (0) 1445063  
   263   10.5  7.6  0.0  chr19              5219724  5219757 (43230014) C DNA-1-7_DR        DNA/PIF-Harbinger     (700)    738     626 1445064  
  3078    9.3 14.1  0.8  chr19              5220002  5220520 (43229251) C DIRS-1-LTR_DR     LTR/Ngaro               (0)    622      36 1445065  
  2453   10.8  3.7  7.5  chr19              5220518  5221000 (43228771) + EnSpm-N21_DR      DNA/CMC-EnSpm            14    479     (0) 1445066 *
   347   30.4  3.8  2.4  chr19              5221344  5221552 (43228219) C Crypton-N1_DR     DNA/Crypton-A           (0)    484     273 1445067  
   207    9.7  0.0  0.0  chr19              5221659  5221689 (43228082) + TDR16             DNA/Merlin              283    313     (0) 1445068  
   207   17.0  4.3  0.0  chr19              5221736  5221782 (43227989) + EnSpm-11_DR       DNA/CMC-EnSpm            92    140  (8863) 1445069  
   348   25.5  2.0  2.0  chr19              5221797  5221823 (43227948) C DNA8-10_DR        DNA/hAT-Ac           (1177)   2841    2815 1445070  
  2641    4.2  2.8  1.1  chr19              5221824  5222185 (43227586) + SINE2-3_DR        SINE/tRNA-V-RTE           1    368     (0) 1445071  
   546   20.8 10.1  8.4  chr19              5221986  5222050 (43227721) + DNA2-16_DR        DNA                    6979   7146 (10905) 1445072 *
   885    9.5  3.3  3.3  chr19              5222051  5222202 (43227569) C DNA9-6_DR         DNA                  (3290)   4594    4443 1445073  
   546   20.8 10.1  8.4  chr19              5222203  5222232 (43227539) + DNA2-16_DR        DNA                    7147   7229 (10822) 1445072  
   542   21.1 12.4  8.0  chr19              5222890  5223188 (43226583) + Mariner-N38_DR    DNA/TcMar-Tc1             1    311   (236) 1445074  
   297   17.7  3.7  2.4  chr19              5223186  5223266 (43226505) + TDR9              DNA                     127    208     (0) 1445075 *
   911   15.2  8.7  0.0  chr19              5223267  5223380 (43226391) C HE1_DR1           SINE/tRNA-V-RTE        (90)    312     183 1445076  
  6836    4.6  2.3  0.1  chr19              5223381  5224222 (43225549) + HarbingerN4_DR    DNA/PIF-Harbinger         1    860     (0) 1445077  
   201   18.3  0.0 17.7  chr19              5224238  5224310 (43225461) + hAT5-N2B_DR       DNA/hAT-hAT5           1472   1533   (595) 1445078 *
   463    8.7  1.4  0.0  chr19              5224252  5224320 (43225451) C SINE2-3B_DR       SINE/tRNA-V           (256)     95      26 1445079  
   259   23.6  8.3  0.0  chr19              5224308  5224379 (43225392) C Mariner-6_DR      DNA/TcMar-Tc1        (1365)    264     187 1445080 *
   384   22.1  1.2  0.0  chr19              5224321  5224337 (43225434) C CryptonV-2_DR     DNA/Crypton-V         (902)  20909   20823 1445081  
   325   21.8 13.1  2.8  chr19              5224338  5224350 (43225421) C DIRS-1-LTR_DR     LTR/Ngaro             (328)    294     186 1445082  
   262    6.1  0.0  0.0  chr19              5224600  5224632 (43225139) + hAT-N174_DR       DNA/hAT-Ac              489    521   (218) 1445083 *
   401   13.6 17.3  0.0  chr19              5224626  5224706 (43225065) + hAT-N174_DR       DNA/hAT-Ac              641    735     (4) 1445084  
  1222   11.7  9.0  0.0  chr19              5224709  5224896 (43224875) C TDR13C            DNA                   (475)    205       1 1445085  
   214   13.7  5.9  0.0  chr19              5224980  5225030 (43224741) + EnSpm-11_DR       DNA/CMC-EnSpm            87    140  (8863) 1445086  
   221   20.3  9.2  1.4  chr19              5225277  5225341 (43224430) C DNA2-6_DR         DNA/CMC-EnSpm         (516)   2569    2500 1445087  
   275   17.6  0.0  0.0  chr19              5225670  5225720 (43224051) C CryptonV-1_DR     DNA/Crypton-V        (3250)  14623   14573 1445088  
   271    8.7  2.1  2.1  chr19              5225925  5225971 (43223800) C ENSPM-6_DR        DNA/CMC-EnSpm       (29863)   2753    2707 1445089 *
   303    2.9  0.0  0.0  chr19              5225937  5225971 (43223800) + hAT-N21B_DR       DNA/hAT-Ac              710    744   (557) 1445090  
   285    7.7  0.0  0.0  chr19              5225938  5225976 (43223795) + hAT-N21_DR        DNA/hAT-Charlie         723    761  (1085) 1445091 *
   242   13.0  8.7  0.0  chr19              5225972  5225982 (43223789) C Kolobok-4_DR      DNA/Kolobok-T2       (3133)   3498    3449 1445092 *
  8449    6.6  6.5  0.1  chr19              5225978  5227128 (43222643) C TC1DR3            DNA/TcMar-Tc1           (0)   1225       1 1445093  
  1561   12.1 19.3  1.3  chr19              5227130  5227513 (43222258) + Mariner-N38_DR    DNA/TcMar-Tc1            51    502    (45) 1445094  
  1156   18.5  8.0  1.8  chr19              5227239  5227552 (43222219) + EnSpm-N13_DR      DNA/CMC-EnSpm         19290  19622  (2527) 1445095 *
   208   13.6 18.4  3.0  chr19              5228073  5228246 (43221525) C DNA-1-7_DR        DNA/PIF-Harbinger     (546)    892     693 1445096 *
   281    8.6  1.4  1.3  chr19              5228171  5228256 (43221515) C DNA-6-N2_DR       DNA                   (767)   4289    4194 1445097  
  1882   11.5  0.0 11.0  chr19              5228712  5229044 (43220727) C HE1_DR1           SINE/tRNA-V-RTE        (83)    319      20 1445098  
   947   19.7  2.2  0.5  chr19              5228881  5229064 (43220707) C SAT-26B_DR        Satellite               (0)    793     607 1445099 *
   247   20.8 19.8  0.0  chr19              5229129  5229229 (43220542) C L1-103_DR         LINE/L1               (160)   1907    1787 1445100  
   535   11.6 24.3  1.8  chr19              5229673  5229812 (43219959) C EnSpm-N16_DR      DNA/CMC-EnSpm          (26)    176       6 1445101  
   319   20.9  5.3  1.5  chr19              5229699  5229829 (43219942) + DNA9-3_DR         DNA/MULE-MuDR?        10439  10574   (805) 1445102 *
   228   21.2  0.0  3.0  chr19              5230279  5230295 (43219476) + hAT-N21_DR        DNA/hAT-Charlie        1640   1705   (141) 1445103  
   252   13.7  2.0  0.0  chr19              5230296  5230346 (43219425) C DNA8-25_DR        DNA                  (1568)   2399    2348 1445104  
   203   14.9  0.0  2.1  chr19              5230307  5230354 (43219417) C EnSpm-N2_DR       DNA/CMC-EnSpm         (840)   3175    3129 1445105 *
   230    0.0  0.0  0.0  chr19              5230321  5230352 (43219419) + DNAX-25_DR        DNA/Zisupton              3     34  (3393) 1445106  
   216   13.9  7.6 12.7  chr19              5230324  5230389 (43219382) C hAT-N64B_DR       DNA/hAT-Ac           (3436)    363     301 1445107 *
  2036   10.6  0.6  1.9  chr19              5230346  5230661 (43219110) + HE1_DR1           SINE/tRNA-V-RTE          71    382    (20) 1445108  
   211   15.4  0.0  5.8  chr19              5230353  5230369 (43219402) C Dada-tL_DR        DNA/Dada              (523)   9873    9833 1445109 *
   443   26.9  0.0  0.9  chr19              5230565  5230591 (43219180) + CryptonV-N5_DR    DNA/Crypton-V          5451   5555 (18979) 1445110  
   473   11.4  1.3  0.0  chr19              5230592  5230670 (43219101) + TDR9              DNA                       1     80   (128) 1445111  
   300   18.1  3.0  7.2  chr19              5230602  5230660 (43219111) + Zisupton-6_DR     DNA/Zisupton          13390  13444  (8672) 1445112 *
   787   14.7 13.9  1.5  chr19              5230661  5230840 (43218931) + DNA11TA1_DR       DNA/CMC-EnSpm             2    203     (0) 1445113  
   413   23.2  3.5  2.1  chr19              5230841  5230969 (43218802) + Polinton-2N1_DR   DNA/Maverick           3827   3957  (7135) 1445114 *
   864   11.6  2.7  0.0  chr19              5230875  5231020 (43218751) C DNA11TA1_DR       DNA/CMC-EnSpm          (27)    176      27 1445115  
  4224   13.9  7.2  0.9  chr19              5231021  5231747 (43218024) C TDR13             DNA                     (0)    772       1 1445116  
   219    6.2  3.1  0.0  chr19              5231750  5231781 (43217990) C DNA11TA1_DR       DNA/CMC-EnSpm         (170)     33       1 1445117  
   280   20.2  3.2  1.0  chr19              5231947  5231971 (43217800) + Gypsy-31-LTR_DR   LTR/Gypsy                19    115   (839) 1445118  
   305    5.7  0.0  0.0  chr19              5231972  5232041 (43217730) C EnSpm-7_DR        DNA/CMC-EnSpm        (3863)   7171    7102 1445119  
   279    4.3  0.0  0.0  chr19              5231980  5232049 (43217722) + ENSPM-6_DR        DNA/CMC-EnSpm         13949  14018 (18598) 1445120 *
   244    9.1  0.0  0.0  chr19              5231982  5232058 (43217713) C hAT-N48B_DR       DNA/hAT-Ac            (473)   1667    1591 1445121 *
   297   18.4  0.0 12.8  chr19              5231993  5232098 (43217673) + IS3EU-1_DR        DNA/IS3EU              1923   2016  (6688) 1445122  
   222   20.7  0.0  4.3  chr19              5232050  5232070 (43217701) + DNA9-5_DR         DNA                    3033   3119  (1808) 1445123 *
   294   35.4  5.0  1.5  chr19              5232805  5233062 (43216709) + DIRS-4_DR         LTR/Ngaro               204    470  (6326) 1445124  
   219   34.5  6.0  1.1  chr19              5233101  5233436 (43216335) + DIRS-4_DR         LTR/Ngaro               205    470  (6326) 1445125  
   212   31.3  3.0  9.0  chr19              5233677  5233876 (43215895) + DIRS-4_DR         LTR/Ngaro               224    412  (6384) 1445126  
   269   21.8  1.8  6.5  chr19              5235669  5235781 (43213990) C SAT-26_DR         Satellite            (3247)    636     529 1445127  
   226   23.7  8.5  2.3  chr19              5236103  5236184 (43213587) C ANGEL             DNA/Kolobok            (33)    276     190 1445128  
   211   12.8  0.0  2.6  chr19              5236356  5236395 (43213376) C EnSpm-N26B_DR     DNA/CMC-EnSpm          (60)    161     123 1445129  
  2004   10.1 18.7  0.8  chr19              5236429  5236795 (43212976) C Kolobok-N5_DR     DNA/Kolobok-T2?        (53)    432       1 1445130  
  5008   11.4  5.4  1.4  chr19              5236800  5237652 (43212119) + TDR22             DNA                      83    969   (286) 1445131  
  2061   11.2 21.0  9.9  chr19              5237695  5238336 (43211435) + HATN13B_DR        DNA/hAT-Ac              199    905     (0) 1445132  
   365   10.3  0.0  0.0  chr19              5238337  5238393 (43211378) + DNA15TA1_DR       DNA/CMC-EnSpm           373    429    (13) 1445133  
   395   31.7  6.1  0.6  chr19              5238413  5238577 (43211194) C HATN8_DR          DNA/Zisupton           (70)    185      12 1445134  
  2352    5.9 17.1  1.1  chr19              5238592  5238970 (43210801) C TE-X-17_DR        Unknown                (13)    439       1 1445135  
   751   10.3 23.4  1.5  chr19              5239062  5239228 (43210543) C DNA11TA1_DR       DNA/CMC-EnSpm           (0)    203       1 1445136  
   573   13.7  1.6  3.2  chr19              5239258  5239385 (43210386) C DNA11TA1_DR       DNA/CMC-EnSpm          (77)    126       1 1445137  
  1852    6.1  1.1  0.0  chr19              5240230  5240490 (43209281) C Mariner-N38_DR    DNA/TcMar-Tc1           (0)    547     284 1445138  
  1557    8.9 18.8  0.7  chr19              5240516  5240776 (43208995) C SINE2-4_DR        SINE/tRNA-V-RTE        (55)    316       9 1445139  
   251   29.5  1.3  0.0  chr19              5240725  5240802 (43208969) C DNA8-9_DR         DNA/hAT-Ac            (579)    872     794 1445140 *
   364   10.9  0.3  0.0  chr19              5240803  5240878 (43208893) C Helitron-1N3_DR   RC/Helitron          (2135)     59       1 1445141  
   224   25.9  3.4  4.5  chr19              5241347  5241435 (43208336) C hAT-N138B_DR      DNA/hAT-Ac            (151)   1298    1211 1445142 *
   430   16.3  1.4  0.6  chr19              5241362  5241447 (43208324) + HE1_DR1           SINE/tRNA-V-RTE         137    220   (148) 1445143  
   247   18.6  5.1  0.0  chr19              5241427  5241485 (43208286) + Zisupton-6_DR     DNA/Zisupton           8937   8998 (13118) 1445144 *
   509    2.7  2.7  1.3  chr19              5241434  5241507 (43208264) C Mariner-N38_DR    DNA/TcMar-Tc1           (0)    547     473 1445145  
   219   24.1  8.5  7.4  chr19              5241508  5241521 (43208250) C Merlin-1_DR       DNA/Merlin           (8347)   2157    2086 1445146 *
   853   11.4  1.4  2.8  chr19              5241517  5241660 (43208111) C hAT-N47B_DR       DNA/hAT-Tip100         (34)    954     813 1445147  
   219   24.1 19.5  3.3  chr19              5241624  5241782 (43207989) C DNAX-23_DR        DNA                  (2336)   9465    9282 1445148 *
  3617    9.7  5.4  1.4  chr19              5241656  5242211 (43207560) C hAT-N47B_DR       DNA/hAT-Tip100        (410)    578       1 1445147  
  2887    5.2  1.0  0.0  chr19              5242212  5242598 (43207173) C Mariner-N38_DR    DNA/TcMar-Tc1          (67)    480      90 1445145  
   598   19.6  7.5  1.8  chr19              5242563  5242723 (43207048) C MuDR-2_DR         DNA/MULE-MuDR        (4869)  19064   18895 1445149 *
   864   11.2  0.0  0.0  chr19              5242599  5242723 (43207048) + HE1_DR1           SINE/tRNA-V-RTE         217    341    (61) 1445150  
   736   19.1  2.1  0.0  chr19              5242724  5242737 (43207034) C EnSpm-N59_DR      DNA/CMC-EnSpm?       (1218)   2449    2308 1445151  
   202    7.7  0.0  0.0  chr19              5242729  5242754 (43207017) + Kolobok-1N2_DR    DNA/Kolobok-T2          116    141   (549) 1445152 *
  3001   11.9  2.6  2.2  chr19              5243621  5244120 (43205651) C LOOPERN4B_DR      DNA/Kolobok-T2          (1)    502       1 1445153  
   823   16.4 15.9  0.4  chr19              5244383  5244602 (43205169) + Merlin-N3_DR      DNA/Merlin                1    254     (1) 1445154  
   323   16.1  0.0  0.0  chr19              5244633  5244694 (43205077) + Merlin-N3_DR      DNA/Merlin               21     82   (173) 1445155  
  6669    3.7  1.7  0.0  chr19              5244695  5245500 (43204271) C hAT-N65_DR        DNA/hAT-Ac              (0)    820       1 1445156  
   212   27.9  1.4  1.4  chr19              5245446  5245514 (43204257) + DNA2-14_DR        DNA                    4192   4260  (3362) 1445157 *
   700   19.9  4.3  0.0  chr19              5245495  5245655 (43204116) + Merlin-N3_DR      DNA/Merlin               87    254     (1) 1445158  
   615   11.8 18.9  0.0  chr19              5245686  5245812 (43203959) + Merlin-N3_DR      DNA/Merlin               21    171    (84) 1445159 *
  2665    9.2  0.2  4.1  chr19              5245794  5246202 (43203569) + hAT-N137_DR       DNA/hAT-Ac             2318   2711   (860) 1445160  
   798   19.2  6.0  3.4  chr19              5246025  5246223 (43203548) + SAT-26_DR         Satellite              2075   2278  (1605) 1445161 *
   860   15.3  0.0  2.9  chr19              5246052  5246226 (43203545) C Helitron-4_DR     RC/Helitron         (15404)  16464   16295 1445162  
   413   17.3  0.0  0.0  chr19              5246198  5246278 (43203493) + Merlin-N3_DR      DNA/Merlin              162    242    (13) 1445163 *
   289   28.9 19.1  0.5  chr19              5246836  5247023 (43202748) C HATN8_DR          DNA/Zisupton            (0)    255      33 1445164  
   331   26.6  8.0  2.0  chr19              5247079  5247097 (43202674) C DNA9-3_DR         DNA/MULE-MuDR?       (5575)   5804    5778 1445165  
  2270   11.9 13.6 15.4  chr19              5247098  5247664 (43202107) C TDR13C            DNA                     (0)    680     123 1445166  
  2841   12.8 27.3  4.9  chr19              5247669  5248532 (43201239) C DNA-8-7_DR        DNA/hAT-Tip100          (0)   1049       1 1445167  
   486    6.8  0.0  0.0  chr19              5248533  5248588 (43201183) C TDR13C            DNA                   (624)     56       1 1445166  
   202   21.2  9.0  1.4  chr19              5248756  5248822 (43200949) + LTR-17_DR-LTR     LTR                     243    314   (111) 1445168  
  3575    7.6  8.5  1.2  chr19              5249516  5250046 (43199725) C ENSPM-6_DR        DNA/CMC-EnSpm        (3765)  27976   27429 1445169  
  2101   13.8  1.3  7.5  chr19              5250047  5250648 (43199123) + DNA8-4A_DR        DNA/hAT-Charlie           1    919     (0) 1445170  
  2213   18.1  9.2  6.9  chr19              5250649  5250733 (43199038) C ENSPM-6_DR        DNA/CMC-EnSpm        (5130)  27486   26813 1445169  
  2780   12.7 12.3  2.4  chr19              5250734  5251308 (43198463) + DNA-1-7_DR        DNA/PIF-Harbinger       806   1436     (2) 1445171  
   818   12.0  6.0  0.6  chr19              5251386  5251536 (43198235) + DNA11TA1_DR       DNA/CMC-EnSpm            38    196     (7) 1445172  
   371   17.9  1.8  5.6  chr19              5251688  5251726 (43198045) C Kolobok-4_DR      DNA/Kolobok-T2       (1381)   5250    5091 1445173  
   404   10.1  0.8  6.7  chr19              5251727  5251853 (43197918) C MuDR-2_DR         DNA/MULE-MuDR        (7449)  16484   16365 1445174 *
   533    6.2  0.0  8.2  chr19              5251749  5251853 (43197918) + DNA-8-29_DR       DNA/hAT-Tip100          801    897   (123) 1445175 *
  3532   11.0  7.7  3.5  chr19              5251782  5252434 (43197337) C Merlin-1_DR       DNA/Merlin           (8297)   2230    1552 1445176  
   315   16.8  1.7  0.8  chr19              5251854  5251866 (43197905) + Zisupton-7_DR     DNA/Zisupton           4743   4861 (12221) 1445177 *
   487   11.4  0.0  3.8  chr19              5252335  5252471 (43197300) C EnSpm-8_DR        DNA/CMC-EnSpm        (8114)   1327    1196 1445178 *
   603    4.9  5.1  2.7  chr19              5252356  5252488 (43197283) C DNA9-6_DR         DNA                   (363)   7521    7433 1445179  
   807    8.0  0.0  1.0  chr19              5254995  5256604 (43193167) + (TTATA)n          Simple_repeat             1   1594     (0) 1445180 *
  1098   12.2  4.1  6.8  chr19              5254996  5255532 (43194239) C Polinton-1_DR     DNA/Maverick          (-82)  18464   18217 1445181  
   491   18.4  0.0  1.7  chr19              5255533  5255714 (43194057) + (TTATG)n          Simple_repeat             2    180     (0) 1445182  
  1098   12.2  4.1  6.8  chr19              5255715  5256663 (43193108) C Polinton-1_DR     DNA/Maverick          (-82)  18216   17779 1445181  
   347   14.3  3.2  0.0  chr19              5256644  5256706 (43193065) C TDR13             DNA                   (244)    528     464 1445183 *
   951   10.9  6.1  0.0  chr19              5256890  5257054 (43192717) C DNA11TA1B_DR      DNA/CMC-EnSpm           (7)    196      22 1445184  
   247   13.2  1.3  0.0  chr19              5257723  5257798 (43191973) C hAT-N178B_DR      DNA/hAT-Ac           (1667)    216     140 1445185  
   246    7.0  2.3  0.0  chr19              5257744  5257829 (43191942) + (TTA)n            Simple_repeat             2     89     (0) 1445186 *
   208   13.1  5.6  0.9  chr19              5257830  5257850 (43191921) C DIRS-15B_DR       LTR/Ngaro            (4044)   1264    1153 1445187  
   671   12.8  2.8  7.7  chr19              5258558  5258734 (43191037) + L1-108_DR         LINE/L1                5521   5689     (0) 1445188  
  4511    7.0 24.2  0.2  chr19              5258773  5259528 (43190243) + TDR2              DNA/TcMar-Tc1             1    937     (0) 1445189  
  3305   12.6 12.5  3.4  chr19              5259942  5260572 (43189199) C TDR13             DNA                    (85)    687       1 1445190  
   288   20.0  5.3  0.0  chr19              5260735  5260808 (43188963) C DNA8-4C_DR        DNA/hAT-Charlie       (850)    411     334 1445191  
  2428   10.5  0.8  0.6  chr19              5260809  5261162 (43188609) + hAT-N51_DR        DNA/hAT-Ac                1    355    (13) 1445192  
   271   11.1  0.0  0.0  chr19              5261256  5261291 (43188480) + Harbinger-3N2_DR  DNA/PIF-Harbinger         1     36   (236) 1445193  
   844   13.9 10.9  0.0  chr19              5261298  5261462 (43188309) C HATN8_DR          DNA/Zisupton           (18)    237      55 1445194  
  1142   15.4  0.9  5.5  chr19              5261471  5261697 (43188074) + Harbinger-3N2_DR  DNA/PIF-Harbinger        19    235    (37) 1445195  
   324   18.3  4.1 13.5  chr19              5261698  5261842 (43187929) C DNA-2-33B_DR      DNA/TcMar-Tc1           (0)    495     363 1445196 *
   398   21.2  5.1  4.2  chr19              5261840  5261957 (43187814) C EnSpm-N11_DR      DNA/CMC-EnSpm        (1536)   3817    3699 1445197 *
  1913   13.9  8.6  0.8  chr19              5261859  5262207 (43187564) C HE1_DR1           SINE/tRNA-V-RTE        (26)    376       1 1445198  
   606   24.5  9.3  4.8  chr19              5262208  5262242 (43187529) + MuDR-2_DR         DNA/MULE-MuDR         20247  20292  (3641) 1445199  
   372   22.2  3.3  1.1  chr19              5262285  5262375 (43187396) + EnSpm-N48B_DR     DNA/CMC-EnSpm           758    850  (6109) 1445200  
   286    7.5  0.0  0.0  chr19              5262383  5262422 (43187349) + Harbinger-3N2_DR  DNA/PIF-Harbinger       231    270     (2) 1445201  
   483   11.4  5.7  0.0  chr19              5263449  5263536 (43186235) + Kolobok-4N1_DR    DNA/Kolobok-T2            3     95  (1574) 1445202  
   787    6.7  8.2  0.0  chr19              5263544  5263677 (43186094) + L2-3_DRe          LINE/L2                4923   5067     (1) 1445203  
  1089    5.3 33.3  0.0  chr19              5263678  5263866 (43185905) C hAT-N34_DR        DNA/hAT-Ac            (697)    252       1 1445204  
   577    9.5  0.0  0.0  chr19              5263867  5263948 (43185823) C DNA-X-6_DR        DNA                  (1174)    159      78 1445205  
   361   24.8  8.3  0.0  chr19              5264566  5264674 (43185097) + L2-16_DRe         LINE/Rex-Babar         3694   3811   (478) 1445206 *
  1307   15.5  0.0  1.9  chr19              5264660  5264675 (43185096) C hAT-N22B_DR       DNA/hAT-Ac            (372)   1007     874 1445207  
  1431    9.8  0.0  0.0  chr19              5264676  5264869 (43184902) + hAT-N141_DR       DNA/hAT-Charlie           1    194     (0) 1445208  
  1769   13.9 13.2  0.0  chr19              5264906  5265215 (43184556) + TDR13             DNA                       1    351   (421) 1445209  
   947   12.7  8.8  0.0  chr19              5265251  5265431 (43184340) C DNA11TA1_DR       DNA/CMC-EnSpm           (2)    201       5 1445210  
   370   11.8 14.2  2.4  chr19              5265476  5265588 (43184183) + EnSpm-N4B_DR      DNA/CMC-EnSpm?            1    126    (94) 1445211  
  1164   12.4  0.5  0.5  chr19              5265589  5265791 (43183980) C DNA11TA1_DR       DNA/CMC-EnSpm           (0)    203       1 1445212  
   358   15.7  6.5  4.6  chr19              5265870  5265976 (43183795) C DNA11TA1_DR       DNA/CMC-EnSpm           (2)    201      93 1445213  
  1454    9.7  9.9  2.1  chr19              5266115  5266377 (43183394) + EnSpm-N3C_DR      DNA/CMC-EnSpm             1    283     (0) 1445214  
   206   28.7  6.1  1.5  chr19              5267034  5267164 (43182607) C hAT-N48C_DR       DNA/hAT-Ac            (580)   1719    1583 1445215 *
  1146   11.5  0.0  7.8  chr19              5267056  5267263 (43182508) C CryptonV-N6_DR    DNA/Crypton-V          (17)    545     353 1445216  
   496   19.9  0.6 15.2  chr19              5267235  5267263 (43182508) + EnSpm-17_DR       DNA/CMC-EnSpm          2686   2693  (6583) 1445217 *
   863   14.8  0.0  3.2  chr19              5267264  5267424 (43182347) C ANGEL             DNA/hAT                 (0)    309     154 1445218  
   429   13.6  4.0 37.3  chr19              5267367  5267400 (43182371) + DNA8-25_DR        DNA                    1028   1196  (2771) 1445219 *
  1231    5.8  0.0  8.6  chr19              5267401  5267589 (43182182) C L2-5_DRe          LINE/L2                 (0)   2227    2054 1445220 *
  5691    8.3  0.0  0.5  chr19              5267567  5268320 (43181451) + EXPANDER1_DR      LINE/RTE-BovB          2612   3361     (4) 1445221  
  2065   16.4  8.6  0.8  chr19              5268317  5268758 (43181013) + DNA8-25_DR        DNA                    1183   1658  (2309) 1445222 *
   515   15.0  0.0  0.0  chr19              5268698  5268777 (43180994) C L2-1B_DR          LINE/L2               (231)    777     698 1445223 *
   454    6.4 23.1  0.0  chr19              5268776  5268853 (43180918) C ANGEL             DNA/hAT               (132)    177      82 1445218 *
   454    6.8  0.0  0.0  chr19              5268797  5268855 (43180916) C hAT-N134_DR       DNA/hAT?              (185)    880     822 1445224  
   322   14.1  4.7  0.0  chr19              5268805  5268868 (43180903) C EnSpm-N6B_DR      DNA/CMC-EnSpm?       (2687)    563     497 1445225 *
   890   15.9  2.3  1.7  chr19              5270072  5270090 (43179681) C EnSpm-N10_DR      DNA/CMC-EnSpm        (5541)   3767    3594 1445226 *
  1009    9.9  0.0  0.0  chr19              5270083  5270223 (43179548) + hAT-N167B_DR      DNA/hAT-Charlie        1238   1378   (195) 1445227  
   986   11.8  0.7  1.3  chr19              5270091  5270244 (43179527) C SINE2-4_DR        SINE/tRNA-V-RTE         (4)    367     215 1445228 *
  2446   15.0 12.9  1.8  chr19              5270469  5271025 (43178746) C DIRS-1-LTR_DR     LTR/Ngaro               (0)    622       5 1445229  
   397   18.8  3.8  0.0  chr19              5271085  5271099 (43178672) C DNA6-1_DR         DNA/hAT-hAT5          (289)    860     843 1445230  
   505   14.4  2.0  3.0  chr19              5271100  5271199 (43178572) C hAT-N130_DR       DNA/hAT-Ac              (3)    418     320 1445231  
  6642    9.0  1.6  0.3  chr19              5271201  5272125 (43177646) C TDR2              DNA/TcMar-Tc1           (0)    937       1 1445232  
   726   17.6 19.7  2.2  chr19              5272140  5272372 (43177399) C hAT-N130_DR       DNA/hAT-Ac            (118)    303      31 1445231  
   346   17.0 21.4  6.1  chr19              5272149  5272405 (43177366) C DNA6-1_DR         DNA/hAT-hAT5          (720)    429     136 1445230 *
   244   12.2  0.0  0.0  chr19              5272815  5272855 (43176916) C DNA7-N1_DR        DNA/Zisupton         (2119)   8298    8258 1445233  
   362    8.7  0.0  0.0  chr19              5272887  5272932 (43176839) + Kolobok-N10B_DR   DNA/Kolobok               1     46   (225) 1445234  
  3885   10.1 18.0  0.1  chr19              5272933  5273614 (43176157) C Harbinger-4N1C_DR DNA/PIF-Harbinger       (0)   1206     403 1445235  
   200    4.0  0.0  0.0  chr19              5273619  5273643 (43176128) C Harbinger-4N1C_DR DNA/PIF-Harbinger    (1181)     25       1 1445235 *
   618   14.0 10.0  6.7  chr19              5273643  5273772 (43175999) + DNA-X-2B_DR       DNA                       1    134   (305) 1445236  
  1210   13.5  3.0  0.0  chr19              5273779  5273978 (43175793) + EnSpm-N3C_DR      DNA/CMC-EnSpm            78    283     (0) 1445237  
   344   19.5  3.9  0.0  chr19              5274155  5274231 (43175540) C DNA2-17_DR        DNA                    (72)    103      24 1445238  
  2062    9.2  6.6  1.6  chr19              5274270  5274624 (43175147) + DNA-X-2B_DR       DNA                       3    328   (111) 1445239  
   673   16.8 25.1  0.0  chr19              5274628  5274806 (43174965) + Kolobok-N10B_DR   DNA/Kolobok              48    271     (0) 1445240  
  1079   23.1  8.5  1.8  chr19              5274807  5275116 (43174655) C Mariner-N13_DR    DNA/TcMar-Tc1         (632)    509     179 1445241  
   340   14.7  1.2  3.6  chr19              5275123  5275207 (43174564) + EnSpm-N16_DR      DNA/CMC-EnSpm             6     88   (114) 1445242  
   491   11.4  0.0  0.0  chr19              5275240  5275309 (43174462) C DNA-X-2_DR        DNA                     (1)    815     746 1445243  
  4636    6.1  5.9  0.0  chr19              5275329  5275954 (43173817) + TE-X-3_DR         DNA/PIF-ISL2EU            1    663   (360) 1445244  
  5540    5.7  7.0  0.2  chr19              5275955  5276708 (43173063) C DNA-3-2_DR        DNA/PIF-Harbinger       (0)    973     169 1445245  
   629    5.5  2.2  2.2  chr19              5276688  5276779 (43172992) + hAT-N59_DR        DNA/hAT-Tip100          589    680   (532) 1445246 *
  1720   11.8  9.3  9.3  chr19              5276774  5277139 (43172632) C HE1_DR1           SINE/tRNA-V-RTE        (36)    366       1 1445247  
  1047   20.7 10.5  6.8  chr19              5277140  5277175 (43172596) C DNA6-6_DR         DNA                  (7080)   4201    4154 1445248  
   313    2.4  0.0  0.0  chr19              5277142  5277182 (43172589) C EnSpm-N3C_DR      DNA/CMC-EnSpm         (227)     56      16 1445249 *
  1078    9.6  0.0  0.0  chr19              5277840  5277985 (43171786) + TC1DR3            DNA/TcMar-Tc1             2    147  (1078) 1445250 *
  6193    8.6  0.8  0.7  chr19              5277961  5278812 (43170959) + TC1DR3            DNA/TcMar-Tc1           312   1164    (61) 1445251  
   662   16.0  3.0  2.2  chr19              5279285  5279418 (43170353) C hAT-N48C_DR       DNA/hAT-Ac            (583)   1716    1582 1445252  
   237   15.5 15.5  0.0  chr19              5279440  5279497 (43170274) + hAT-N64B_DR       DNA/hAT-Ac             1051   1117  (2682) 1445253 *
   772    4.0 21.8  0.0  chr19              5279447  5279569 (43170202) + hAT-N67_DR        DNA/hAT-Tip100          795    944   (602) 1445254  
  2207   11.4  6.9  1.0  chr19              5279570  5279933 (43169838) + HarbingerN1_DR    DNA/PIF-Harbinger         1    385   (265) 1445255  
  1965   19.7  1.0 30.4  chr19              5279934  5280477 (43169294) C DIRS-N2_DR        LTR/Ngaro            (1542)   4483    3782 1445256  
   326    0.0  0.0  0.0  chr19              5280472  5280508 (43169263) + hAT-N67_DR        DNA/hAT-Tip100          944    980   (566) 1445257 *
   224    3.2  0.0  3.2  chr19              5280506  5280537 (43169234) + hAT-N67_DR        DNA/hAT-Tip100          956    986   (560) 1445257 *
  2052    8.6  2.3  0.3  chr19              5280515  5280820 (43168951) + DIRS-7_DR         LTR/Ngaro              5110   5393     (0) 1445258  
  1514   11.9  0.8  1.3  chr19              5280821  5281042 (43168729) + hAT-N67_DR        DNA/hAT-Tip100         1326   1546     (0) 1445259  
   490   23.4  6.2  5.5  chr19              5281057  5281094 (43168677) C EnSpm-15_DR       DNA/CMC-EnSpm       (10125)   1329    1186 1445260  
   552   17.7  0.0  2.9  chr19              5281095  5281112 (43168659) + CryptonV-N4_DR    DNA/Crypton-V          8883   8984  (4509) 1445261  
   606   10.3  0.0  0.0  chr19              5281113  5281199 (43168572) + SINE2-3B_DR       SINE/tRNA-V              16    102   (249) 1445262  
   552   15.5  1.9  0.0  chr19              5281114  5281201 (43168570) + SINE2-5_DR        SINE/tRNA-V-RTE          16    105   (177) 1445263 *
  3823    6.3  8.8  0.0  chr19              5281202  5281726 (43168045) + HATN3_DR          DNA/hAT-Tip100            1    571     (0) 1445264  
   828   19.7  1.1  1.6  chr19              5281561  5281746 (43168025) C Helitron-2_DR     RC/Helitron         (21849)   5563    5379 1445265 *
   256   21.3  1.6  0.0  chr19              5281723  5281783 (43167988) + DNA6-6_DR         DNA                    9867   9928  (1353) 1445266 *
  1548    9.8  4.4  0.4  chr19              5281732  5281956 (43167815) + SINE2-3B_DR       SINE/tRNA-V             113    346     (5) 1445267  
   218   17.4  0.0  0.0  chr19              5281969  5282014 (43167757) + hAT-N122_DR       DNA/hAT-Ac              532    577     (0) 1445268  
   283   14.6  0.0  0.0  chr19              5282104  5282151 (43167620) + ANGEL             DNA/Kolobok             262    309     (0) 1445269  
   300   28.3  1.9  6.1  chr19              5282759  5282832 (43166939) + EnSpm-N13_DR      DNA/CMC-EnSpm          5887   6034 (16115) 1445270  
   365   15.6  0.0  3.9  chr19              5282833  5282912 (43166859) + DNA6-6_DR         DNA                    9923   9999  (1282) 1445271 *
   569   21.6  6.6  6.0  chr19              5282845  5282934 (43166837) C Zisupton-6_DR     DNA/Zisupton        (12700)   9416    9187 1445272  
   702   22.1 11.6  2.7  chr19              5282935  5283236 (43166535) + Helitron-2_DR     RC/Helitron            5996   6323 (21089) 1445273  
   234    6.5  9.1  3.3  chr19              5283111  5283253 (43166518) + Kolobok-4_DR      DNA/Kolobok-T2         4991   5141  (1490) 1445274 *
   290   13.3  4.5  2.5  chr19              5283129  5283282 (43166489) + EnSpm-N25_DR      DNA/CMC-EnSpm           828    984  (3702) 1445275 *
   297   12.9  5.0  0.0  chr19              5283147  5283285 (43166486) + Zisupton-6_DR     DNA/Zisupton          16420  16565  (5551) 1445276 *
   569   21.6  6.6  6.0  chr19              5283254  5283265 (43166506) C Zisupton-6_DR     DNA/Zisupton        (12700)   9186    9151 1445272  
   443   10.0  0.0  0.0  chr19              5284343  5284402 (43165369) C Mariner-N36_DR    DNA/TcMar-Fot1          (4)    998     939 1445277  
   213    2.0  2.0  0.0  chr19              5284409  5284457 (43165314) + L2-56_DR          LINE/L2                1202   1251     (1) 1445278  
  1214    9.7  4.3  2.1  chr19              5284463  5284694 (43165077) C Mariner-N36_DR    DNA/TcMar-Fot1        (380)    622     386 1445277  
  1072   10.3 10.3  0.5  chr19              5284874  5285048 (43164723) C LTR-11_DR-LTR     LTR                     (1)    192       1 1445279  
  1072   15.8  1.6  1.6  chr19              5285098  5285284 (43164487) C LTR-11_DR-LTR     LTR                     (6)    187       1 1445280  
   473   14.5  0.0  1.2  chr19              5285458  5285541 (43164230) + LTR-11_DR-LTR     LTR                     106    188     (5) 1445281  
  1811   10.1 18.9  1.0  chr19              5285710  5286048 (43163723) C HE1_DR1           SINE/tRNA-V-RTE         (1)    401       3 1445282  
   214    9.3  9.1  2.1  chr19              5286321  5286364 (43163407) C hAT-N164_DR       DNA/hAT-Tip100        (681)   1359    1313 1445283 *
  1782   10.2  4.9  0.3  chr19              5286327  5286631 (43163140) C Mariner-N38_DR    DNA/TcMar-Tc1           (4)    543     225 1445284  
   218   17.1  0.0  6.4  chr19              5286618  5286667 (43163104) C DNAX-25_DR        DNA/Zisupton         (2268)   1159    1113 1445285 *
   380    6.2  0.0  0.0  chr19              5286635  5286682 (43163089) C Helitron-N3_DR    RC/Helitron          (1433)   1583    1536 1445286  
  2515   11.1  6.4  0.7  chr19              5286761  5287169 (43162602) C L2-5_DRe          LINE/L2                 (0)   2227    1796 1445287  
   825    3.8  0.9  0.0  chr19              5287564  5287669 (43162102) C TE-X-7_DR         LINE?/Penelope?        (78)    761     655 1445288  
   520    4.6  0.0  0.0  chr19              5287674  5287738 (43162033) + TE-X-7_DR         LINE?/Penelope?         774    838     (1) 1445289  
  2327    7.6  3.3  0.0  chr19              5288646  5288948 (43160823) C SINE2-4_DR        SINE/tRNA-V-RTE        (28)    343      31 1445290  
   768   20.9  3.1 10.5  chr19              5288755  5289010 (43160761) C DNAX-25_DR        DNA/Zisupton         (1070)   2357    2119 1445291 *
   796   22.0  7.1  6.0  chr19              5289048  5289328 (43160443) + Harbinger-N23_DR  DNA/PIF-Harbinger       152    435     (2) 1445292  
   545   23.7  9.2  8.5  chr19              5289598  5289878 (43159893) + Harbinger-N23_DR  DNA/PIF-Harbinger       153    435     (2) 1445293  
   634   21.6 13.9  6.5  chr19              5290152  5290424 (43159347) + Harbinger-N23_DR  DNA/PIF-Harbinger       144    435     (2) 1445294  
   697   21.2 12.1  7.5  chr19              5290712  5290991 (43158780) + Harbinger-N23_DR  DNA/PIF-Harbinger       144    435     (2) 1445295  
   526   16.9  8.7  1.4  chr19              5292851  5292988 (43156783) + DNA-5-3_DR        DNA/hAT-hAT5             51    198   (335) 1445296  
  1188   16.2  6.9  0.9  chr19              5293051  5293356 (43156415) C Tx1-17_DR         LINE/L1-Tx1            (50)   4919    4596 1445297  
   723   15.6 44.3  0.0  chr19              5293357  5293593 (43156178) + DNA-5-3_DR        DNA/hAT-hAT5            192    533     (0) 1445298  
   301   11.3  0.0  1.9  chr19              5293699  5293752 (43156019) C L2-5_DRe          LINE/L2                 (0)   2227    2175 1445299  
   439   27.9  9.9  1.6  chr19              5294751  5294921 (43154850) + Harbinger-N10_DR  DNA/PIF-Harbinger         5    189   (139) 1445300  
   414   18.1 12.0  5.7  chr19              5295174  5295390 (43154381) + Helitron-4_DR     RC/Helitron           13494  13723 (18145) 1445301 *
  2081   13.3  7.0  2.4  chr19              5295242  5295681 (43154090) + hAT-N21B_DR       DNA/hAT-Ac              760   1219    (82) 1445302  
   646   15.7  7.7  5.2  chr19              5295706  5295873 (43153898) C HATN10_DR         DNA/hAT-Ac              (0)    455     284 1445303  
   558   16.1  0.0 22.9  chr19              5295878  5296022 (43153749) + hAT-N52_DR        DNA/hAT-Ac                1    118   (703) 1445304 *
  1549   12.2  0.8  0.0  chr19              5296016  5296252 (43153519) + hAT-N161_DR       DNA/hAT-Ac              586    824     (0) 1445305  
   300   12.5  0.0  0.0  chr19              5296253  5296292 (43153479) + hAT-N52B_DR       DNA/hAT-Ac              644    683     (0) 1445306  
   640   19.1  0.0  9.2  chr19              5296319  5296485 (43153286) C DNA2-10_DR        DNA                  (1246)   2275    2123 1445307 *
   770    8.5  0.0  0.0  chr19              5296388  5296493 (43153278) C HATN10B_DR        DNA/hAT-Ac            (502)    106       1 1445308  
   311    2.5  0.0  0.0  chr19              5297047  5297086 (43152685) C Helitron-N3B_DR   RC/Helitron           (979)   5625    5586 1445309  
   419   13.8 16.1  0.0  chr19              5297096  5297182 (43152589) C hAT5-N2_DR        DNA/hAT-hAT5         (1349)   1236    1136 1445310  
   389   16.2  0.0  0.0  chr19              5297123  5297190 (43152581) C ENSPM-6_DR        DNA/CMC-EnSpm       (18546)  14070   14003 1445311 *
   225   21.6  3.9  0.0  chr19              5297154  5297204 (43152567) C Merlin-1_DR       DNA/Merlin           (5802)   4725    4673 1445312 *
   244   18.8 17.1  4.6  chr19              5297637  5297693 (43152078) C CryptonV-N4_DR    DNA/Crypton-V        (8337)   5156    5026 1445313  
   377    8.3  3.3  0.0  chr19              5297694  5297753 (43152018) + Helitron-N3_DR    RC/Helitron            1533   1594  (1422) 1445314  
  1028   13.8  9.1  1.5  chr19              5297755  5297997 (43151774) + Mariner-N38_DR    DNA/TcMar-Tc1           269    529    (18) 1445315  
   859   20.7  8.0  6.1  chr19              5297988  5298275 (43151496) + Harbinger-N31B_DR DNA/PIF-Harbinger        61    353   (328) 1445316 *
  2229   10.2  9.0  3.2  chr19              5298291  5298735 (43151036) C EnSpm-N21_DR      DNA/CMC-EnSpm           (0)    479      10 1445317  
   447   16.4 22.9  6.0  chr19              5298742  5298955 (43150816) + Harbinger-N31B_DR DNA/PIF-Harbinger       421    668    (13) 1445318  
   530   22.5  8.6  1.1  chr19              5299151  5299312 (43150459) + DNA-8-9_DR        DNA/hAT-Ac             3222   3395   (324) 1445319 *
  2221   10.8  6.8  1.1  chr19              5299194  5299547 (43150224) + HE1_DR1           SINE/tRNA-V-RTE           7    380    (22) 1445320  
   252    4.8 23.8  0.0  chr19              5300373  5300414 (43149357) + hAT-N91_DR        DNA/hAT-Ac                2     53   (302) 1445321 *
  1213    7.9  0.0  0.0  chr19              5300414  5300577 (43149194) + TC1DR2            DNA/TcMar-Tc1           557    720   (156) 1445322  
   511   18.1  0.8  0.8  chr19              5300475  5300591 (43149180) + Merlin-1_DR       DNA/Merlin             4173   4289  (6238) 1445323 *
   562   14.2 10.8  0.0  chr19              5300667  5300786 (43148985) + ASAT_CY           Satellite                14    146   (116) 1445324  
   308   11.4  0.0  0.0  chr19              5302212  5302255 (43147516) C hAT-N21B_DR       DNA/hAT-Ac            (545)    756     713 1445325  
   221   11.4  0.0  2.9  chr19              5302225  5302260 (43147511) C EnSpm-N13_DR      DNA/CMC-EnSpm       (14489)   7660    7626 1445326 *
  3988   11.1  8.4  3.8  chr19              5302632  5303391 (43146380) + DNA-X-13_DR       DNA                       9    802     (0) 1445327  
   263   20.0  5.5  0.0  chr19              5303405  5303459 (43146312) C DNA-N19_DR        DNA                    (47)    616     559 1445328  
  4173   12.2  2.0  0.9  chr19              5303460  5304102 (43145669) C HarbingerN1_DR    DNA/PIF-Harbinger       (0)    650       1 1445329  
   580   25.0  5.3  4.7  chr19              5304116  5304304 (43145467) C DNA-N19_DR        DNA                   (118)    545     356 1445328 *
  3057   11.6  3.8  0.0  chr19              5304299  5304745 (43145026) + EXPANDER1_DR      LINE/RTE-BovB          2893   3356     (9) 1445330  
   375   23.1 10.5  0.9  chr19              5304745  5304849 (43144922) C DNA-N19_DR        DNA                   (332)    331     217 1445328 *
   240   23.8  6.3  0.0  chr19              5304851  5304913 (43144858) C DNA-N19_DR        DNA                   (521)    142      76 1445328  
  2830   10.9  5.7  0.6  chr19              5307491  5307943 (43141828) C HarbingerN7_DR    DNA/PIF-Harbinger       (2)    476       1 1445331  
   538   19.3  0.6 10.8  chr19              5307805  5307967 (43141804) C KolobokN78B_DR    DNA/Kolobok-T2        (371)    646     499 1445332 *
   216    3.9  0.0  0.0  chr19              5308029  5308054 (43141717) C Harbinger-N20_DR  DNA/PIF-Harbinger?     (25)    211     186 1445333 *
   797    9.6 10.4  0.0  chr19              5308052  5308176 (43141595) + Harbinger-N20_DR  DNA/PIF-Harbinger?       99    236     (0) 1445334  
   409   36.1  1.9  2.9  chr19              5308181  5308388 (43141383) + Harbinger-2_DR    DNA/PIF-Harbinger        65    270  (4057) 1445335  
   712   12.1 12.1  0.0  chr19              5308547  5308670 (43141101) + hAT-N66B_DR       DNA/hAT-Charlie           1    139    (56) 1445336  
  2348   14.7  1.8  0.5  chr19              5308684  5309065 (43140706) C HarbingerN6_DR    DNA/PIF-Harbinger       (6)    387       1 1445337  
   255    3.5  0.0  0.0  chr19              5309081  5309109 (43140662) + hAT-N66B_DR       DNA/hAT-Charlie         167    195     (0) 1445338  
   298   26.4 22.7  0.6  chr19              5309152  5309292 (43140479) + HARBINGERN2C_DR   DNA/PIF-Harbinger         1    172   (771) 1445339  
   281   22.1  5.8  1.4  chr19              5309574  5309642 (43140129) + HarbingerN2_DR    DNA/PIF-Harbinger       544    615    (59) 1445340  
  3309    7.9 12.3  0.7  chr19              5309712  5310208 (43139563) + TDR2              DNA/TcMar-Tc1             1    554   (383) 1445341  
   626    8.1  1.1  0.0  chr19              5310218  5310304 (43139467) + TDR2              DNA/TcMar-Tc1           850    937     (0) 1445342  
  1113   13.4  1.2 26.2  chr19              5311550  5311892 (43137879) C Rex1-26_DRe       LINE/Rex-Babar         (10)   3380    3106 1445343  
  1620   19.1  2.8 25.0  chr19              5312002  5312837 (43136934) + Kolobok-N1_DR     DNA/Kolobok-T2?          28    714    (85) 1445344  
   284   20.0  4.3  0.0  chr19              5312849  5312918 (43136853) C Kolobok-N1_DR     DNA/Kolobok-T2?       (209)    590     518 1445345  
  1262   15.7 21.0  0.0  chr19              5312924  5313209 (43136562) + Kolobok-N1_DR     DNA/Kolobok-T2?         430    775    (24) 1445346  
   628   16.4  0.8  3.9  chr19              5313848  5313866 (43135905) C Merlin-2_DR       DNA/Merlin           (2730)  11191   11177 1445347  
  2451    2.4 23.8  0.0  chr19              5313867  5314206 (43135565) + DNA-X-4B_DR       DNA                       1    421     (0) 1445348  
   425    5.0  0.0  6.7  chr19              5314152  5314215 (43135556) C DNA-X-4_DR        DNA                    (82)   1163    1104 1445349 *
  1371   11.5  3.1  4.3  chr19              5314276  5314678 (43135093) + DNA-X-4_DR        DNA                       1    352    (69) 1445350  
  2857   16.9  9.1 10.3  chr19              5314679  5315434 (43134337) C DNA-1-5_DR        DNA                     (0)    748       1 1445351  
   431   14.8  1.2  4.9  chr19              5315435  5315503 (43134268) + DNA-X-4B_DR       DNA                     356    421     (0) 1445352  
   306   17.5  0.0  3.2  chr19              5315446  5315510 (43134261) C TE-X-1B_DR        DNA                    (62)   1347    1285 1445353 *
   826   13.9  0.0  4.2  chr19              5315581  5315730 (43134041) C IS3EU-4_DR        DNA/IS3EU            (4651)  10378   10235 1445354  
   249   30.1  3.3  3.3  chr19              5319598  5319904 (43129867) C SAT-7_DR          Satellite               (2)    307       1 1445355  
   470   21.5 11.9  4.9  chr19              5320453  5320662 (43129109) C ANGEL             DNA/Kolobok            (85)    224       1 1445356  
   344   10.9  6.6  3.9  chr19              5321233  5321308 (43128463) + EnSpm-17_DR       DNA/CMC-EnSpm          2690   2767  (6509) 1445357 *
   541   15.8 13.5  0.0  chr19              5321249  5321379 (43128392) + hAT-N134_DR       DNA/hAT?                738    886   (179) 1445358  
  4755    6.8 17.7  1.3  chr19              5321380  5322185 (43127586) + TDR2              DNA/TcMar-Tc1             1    937     (0) 1445359  
   882   14.9  2.5  0.6  chr19              5322187  5322348 (43127423) C ANGEL             DNA/Kolobok           (143)    166       2 1445360  
   441   17.6  4.9  3.2  chr19              5322242  5322364 (43127407) C EnSpm-8_DR        DNA/CMC-EnSpm        (1647)   7794    7670 1445361 *
   368   27.1  4.8  3.4  chr19              5323277  5323482 (43126289) C DNA8-20_DR        DNA/hAT             (11819)   8969    8761 1445362 *
   807   23.1  3.1  9.0  chr19              5323305  5323622 (43126149) + ANGEL             DNA/Kolobok               9    309     (0) 1445363  
   254   13.6  4.9  3.2  chr19              5325182  5325242 (43124529) + hAT-N110_DR       DNA/hAT?                  1     62   (635) 1445364  
   238   12.7  0.9 35.4  chr19              5325295  5325404 (43124367) + hAT-N110_DR       DNA/hAT?                171    252   (445) 1445365  
   903   13.6  2.1  0.0  chr19              5325448  5325587 (43124184) C hAT-N137_DR       DNA/hAT-Ac            (858)   2713    2571 1445366  
   719   22.3  0.0  3.0  chr19              5325450  5325461 (43124310) + DNA8-28_DR        DNA/hAT                3048   3113  (4029) 1445367 *
   850   15.5  0.0  1.4  chr19              5325462  5325605 (43124166) C EnSpm-6N1_DR      DNA/CMC-EnSpm        (2835)   6401    6260 1445368 *
   928   13.9  7.3 10.0  chr19              5325580  5325906 (43123865) + hAT-N110_DR       DNA/hAT?                313    631    (66) 1445369  
   719   22.3  0.0  3.0  chr19              5325606  5325620 (43124151) + DNA8-28_DR        DNA/hAT                3114   3213  (3929) 1445367 *
  2846    7.0  8.3  0.0  chr19              5326037  5326422 (43123349) C SINE3-1           SINE/5S-Deu-L2         (80)    510      93 1445370  
   554   11.7 12.6  0.0  chr19              5326588  5326690 (43123081) C DNA-2-13_DR       DNA                     (1)    829     714 1445371  
  2858   10.9  8.4  0.9  chr19              5326697  5327205 (43122566) C DNA-2-13_DR       DNA                   (283)    547       1 1445371  
  2999    7.1  1.2  0.7  chr19              5327298  5327721 (43122050) + HATN1_DR          DNA/hAT                   1    426     (1) 1445372  
   308   15.9  1.5  3.1  chr19              5327671  5327735 (43122036) C hAT-N117_DR       DNA/hAT-Tip100       (1004)   1653    1590 1445373 *
  2184   16.7  5.9  2.0  chr19              5327727  5328202 (43121569) + hAT-N203_DR       DNA/hAT-Tip100         1054   1547  (3994) 1445374  
   244    8.9  6.7  0.0  chr19              5328849  5328893 (43120878) + CryptonV-3_DR     DNA/Crypton-V           916    963 (22490) 1445375 *
   391   11.7  0.0 24.4  chr19              5328856  5328957 (43120814) C EnSpm-N2_DR       DNA/CMC-EnSpm         (869)   3146    3065 1445376 *
  3565    5.0  3.3  4.6  chr19              5328870  5329420 (43120351) + Mariner-N38_DR    DNA/TcMar-Tc1             1    544     (3) 1445377  
   234   22.2  3.8  5.3  chr19              5328958  5328988 (43120783) C Helitron-N3B_DR   RC/Helitron          (4195)   2409    2279 1445378 *
   244    9.3  2.3  0.0  chr19              5329395  5329437 (43120334) + Merlin-1_DR       DNA/Merlin             2146   2189  (8338) 1445379  
  1173    8.9  4.9  0.0  chr19              5329813  5330015 (43119756) C EnSpm-N4B_DR      DNA/CMC-EnSpm?          (7)    213       1 1445380  
   491   16.7  2.3  3.9  chr19              5330123  5330253 (43119518) C ASAT_CY           Satellite             (133)    129       1 1445381  
   257   22.2  3.8  9.9  chr19              5330254  5330282 (43119489) + DNAX-23_DR        DNA                    3974   4124  (7677) 1445382 *
   799    8.9  7.3  0.0  chr19              5330280  5330403 (43119368) + TDR12             DNA                     110    242     (0) 1445383  
   399   24.3  4.4  3.9  chr19              5330703  5330882 (43118889) + EnSpm-N10_DR      DNA/CMC-EnSpm          1716   1896  (7412) 1445384 *
   645   20.2  5.1  1.1  chr19              5330737  5330911 (43118860) + ANGEL             DNA/Kolobok             128    309     (0) 1445385  
   377   23.4  5.6  7.4  chr19              5331167  5331470 (43118301) + DNA-2-30B_DR      DNA                       3    301   (112) 1445386  
   324   21.6  0.9  2.9  chr19              5331391  5331495 (43118276) C HATN12_DR         DNA/hAT-Ac            (240)    339     237 1445387 *
   261   20.6  1.2 15.8  chr19              5331429  5331595 (43118176) + DNA-8-26_DR       DNA/hAT-Tip100         1465   1610   (564) 1445388 *
   471   16.5  2.7  1.8  chr19              5331483  5331593 (43118178) + DNA-2-30B_DR      DNA                     190    301   (112) 1445389  
   243   22.6  6.8  2.9  chr19              5331594  5331614 (43118157) C DNA-8-26_DR       DNA/hAT-Tip100        (638)   1536    1400 1445390  
   462   14.4  2.8  1.9  chr19              5331632  5331737 (43118034) C HATN12B_DR        DNA/hAT-Ac            (370)    325     219 1445391  
   380   18.1  3.2  5.8  chr19              5331714  5331733 (43118038) + DNA-2-30B_DR      DNA                     182    296   (112) 1445392 *
   424   14.2  0.0  6.5  chr19              5331734  5331831 (43117940) C HATN12_DR         DNA/hAT-Ac            (219)    360     269 1445393  
   244   15.5  0.0  1.7  chr19              5331876  5331934 (43117837) + DNA-2-30B_DR      DNA                     244    301   (112) 1445394  
   345   25.5  3.6  0.7  chr19              5332005  5332142 (43117629) + DNA-2-30B_DR      DNA                     155    296   (117) 1445395 *
   448   17.4  1.4  4.5  chr19              5332036  5332173 (43117598) C HATN12_DR         DNA/hAT-Ac            (209)    370     237 1445396  
   546   21.7  0.0  0.0  chr19              5332200  5332337 (43117434) + DNA-2-30B_DR      DNA                     264    401    (12) 1445397  
   214   15.4  0.0  0.0  chr19              5333106  5333144 (43116627) C Merlin-1_DR       DNA/Merlin           (8338)   2189    2151 1445398 *
   327   19.6 10.3  0.0  chr19              5333126  5333222 (43116549) C EnSpm-N13_DR      DNA/CMC-EnSpm        (2781)  19368   19262 1445399 *
  1554    6.1 11.8  0.4  chr19              5333138  5333383 (43116388) C Mariner-N38_DR    DNA/TcMar-Tc1         (273)    274       1 1445400  
   320    6.7  0.0  0.0  chr19              5333344  5333388 (43116383) + Helitron-N2_DR    RC/Helitron            1435   1479   (984) 1445401 *
   220   27.9  1.5  0.0  chr19              5333432  5333499 (43116272) C Zisupton-6_DR     DNA/Zisupton        (12479)   9637    9569 1445402 *
   306   20.4  2.2  2.2  chr19              5333443  5333455 (43116316) + Mariner-N27_DR    DNA/TcMar-ISRm11        444    456   (730) 1445403  
   450   12.5  2.5  1.2  chr19              5333456  5333536 (43116235) + DNA-2-29_DR       DNA                       4     85    (47) 1445404  
  1237   10.5 16.8  0.6  chr19              5333746  5334042 (43115729) + Mariner-N31_DR    DNA/TcMar-Tc1            12    356   (184) 1445405  
   848   17.9  1.9 11.9  chr19              5333909  5334175 (43115596) C EnSpm-N37_DR      DNA/CMC-EnSpm        (6090)    557     315 1445406 *
  2109    6.0  6.0  0.0  chr19              5334041  5334325 (43115446) C SINE2-4_DR        SINE/tRNA-V-RTE        (19)    352      51 1445407  
  1594   23.2 14.5  3.1  chr19              5334042  5334647 (43115124) C Merlin-1_DR       DNA/Merlin           (1502)   9025    8353 1445408 *
   700   14.3  0.9  1.8  chr19              5334548  5334661 (43115110) + Helitron-2_DR     RC/Helitron           23080  23192  (4220) 1445409 *
  2547    5.1  3.5  4.9  chr19              5334899  5335270 (43114501) + SINE2-3_DR        SINE/tRNA-V-RTE           1    367     (1) 1445410  
   630    9.7  1.1  0.0  chr19              5335189  5335281 (43114490) + DNA2-16_DR        DNA                    8164   8257  (9794) 1445411 *
  1022    4.3  0.6 13.2  chr19              5336153  5336314 (43113457) C hAT-N158_DR       DNA/hAT-Ac              (0)    563     420 1445412  
   958   22.3  1.4  0.5  chr19              5336297  5336512 (43113259) + hAT-N22B_DR       DNA/hAT-Ac              786   1003   (376) 1445413 *
  1568   12.2  2.5  1.6  chr19              5336306  5336504 (43113267) + hAT-N4C_DR        DNA/hAT-Charlie           1    171    (24) 1445414  
   372    9.6  0.0  0.0  chr19              5336505  5336556 (43113215) C hAT-N158_DR       DNA/hAT-Ac            (134)    429     378 1445412  
  1568   12.2  2.5  1.6  chr19              5336557  5336582 (43113189) + hAT-N4C_DR        DNA/hAT-Charlie         172    195     (0) 1445414  
   230   28.2  0.0  4.7  chr19              5336584  5336650 (43113121) + HATN11_DR         DNA/hAT-hobo            640    703   (224) 1445415 *
   891   14.8 15.5  6.1  chr19              5336599  5336705 (43113066) + HATN11B_DR        DNA/hAT                 346    690     (0) 1445416  
   215   24.5  0.0  3.3  chr19              5336651  5336671 (43113100) + Gypsy-23-LTR_DR   LTR/Gypsy               548    632   (584) 1445417 *
   975   11.7 10.6  0.0  chr19              5336706  5336915 (43112856) C DNA-8-23_DR       DNA/hAT               (543)    268       1 1445418  
  1430   10.7  3.7  0.0  chr19              5336972  5337187 (43112584) C hAT-N158_DR       DNA/hAT-Ac            (339)    224       1 1445412  
   290   11.6  0.0  0.0  chr19              5337193  5337235 (43112536) + DNA-N41_DR        DNA                     171    213   (351) 1445419  
   350   11.6  1.7 14.0  chr19              5337257  5337374 (43112397) + BEL-38-LTR_DR     LTR/Pao                   1    105   (209) 1445420  
  3051    4.2  3.8  3.1  chr19              5337375  5337795 (43111976) + hAT-N47_DR        DNA/hAT-Tip100            1    424     (0) 1445421  
  1239   10.4  7.4  0.5  chr19              5337796  5337998 (43111773) + BEL-38-LTR_DR     LTR/Pao                  98    314     (0) 1445420  
  2057    9.6  2.4  0.0  chr19              5337999  5338287 (43111484) + SINE2-4_DR        SINE/tRNA-V-RTE          75    370     (1) 1445422  
   363   19.5 21.1  4.2  chr19              5338317  5338439 (43111332) C DNA-3-6B_DR       DNA/Zator?            (210)    145       3 1445423  
  1582    9.6  4.7  2.7  chr19              5338514  5338769 (43111002) C hAT-N102B_DR      DNA/hAT-Tip100        (646)    261       1 1445424  
   207    9.6  0.0  9.5  chr19              5339857  5339867 (43109904) + hAT-N53B_DR       DNA/hAT-Ac             3090   3128  (1046) 1445425  
   209   12.5  0.0  0.0  chr19              5339868  5339898 (43109873) + DNA2-8_DR         DNA/CMC-EnSpm          3594   3624   (783) 1445426  
  1270   11.0 17.7  1.3  chr19              5339899  5340156 (43109615) + TDR23             DNA                       1    301   (846) 1445427  
  2576    6.2  0.3  0.0  chr19              5340157  5340478 (43109293) + Harbinger-N13_DR  DNA/PIF-Harbinger         1    323     (1) 1445428  
  1502    9.2 28.1  0.5  chr19              5340481  5340797 (43108974) + TDR23             DNA                     309    712   (435) 1445429  
  1485   14.6  6.4  2.3  chr19              5340799  5341093 (43108678) C HATN2_DR          DNA/hAT                 (0)   1219     913 1445430  
   272   24.7  3.7  1.2  chr19              5341025  5341097 (43108674) + piggyBac-N5C_DR   DNA/PiggyBac?          1086   1160  (1151) 1445431 *
  2389   12.7 14.3  0.2  chr19              5341098  5341580 (43108191) C DNA-6-N4_DR       DNA/IS3EU               (0)   3877    3327 1445432  
  1450   14.4 10.3  3.4  chr19              5341577  5341935 (43107836) C DNA-6-N4_DR       DNA/IS3EU            (3494)    383       1 1445433 *
   986   10.9 10.8  0.5  chr19              5342432  5342625 (43107146) C EnSpm-N21_DR      DNA/CMC-EnSpm           (0)    479     266 1445434 *
  2586    8.5  0.5  4.9  chr19              5342624  5343005 (43106766) + hAT-N42_DR        DNA/hAT-Ac               64    429   (284) 1445435  
   910   11.4 36.1  0.0  chr19              5343355  5343581 (43106190) C ANGEL             DNA/Kolobok             (0)    309       1 1445436  
   435   22.3  6.3  8.9  chr19              5343399  5343605 (43106166) C IS3EU-1_DR        DNA/IS3EU            (4616)   4088    3887 1445437 *
   548   29.9  6.4  0.0  chr19              5343596  5343607 (43106164) C CryptonV-N5_DR    DNA/Crypton-V       (11771)  12766   12667 1445438  
  1158   10.5  6.6  0.0  chr19              5343608  5343788 (43105983) C TDR3B             DNA/hAT-Charlie         (0)    193       1 1445439  
   548   29.9  6.4  0.0  chr19              5343789  5343799 (43105972) C CryptonV-N5_DR    DNA/Crypton-V       (11771)  12666   12550 1445438  
   655   16.0  4.8  0.0  chr19              5344568  5344692 (43105079) + DNA-2-29_DR       DNA                       1    131     (1) 1445440  
  1908    7.8  0.0  2.0  chr19              5344699  5344958 (43104813) C HATN8_DR          DNA/Zisupton            (0)    255       1 1445441  
  2828    7.6  4.5  0.7  chr19              5346441  5346866 (43102905) C DNA15TA1_DR       DNA/CMC-EnSpm           (0)    442       1 1445442  
   407   21.2  3.4  3.4  chr19              5347308  5347424 (43102347) + DNA-8-9_DR        DNA/hAT-Ac             3288   3404   (315) 1445443 *
  2326    9.5  0.6  0.0  chr19              5347332  5347646 (43102125) + SINE2-4_DR        SINE/tRNA-V-RTE          45    361    (10) 1445444  
   827   15.7  0.0  1.4  chr19              5347520  5347661 (43102110) + EnSpm-N37_DR      DNA/CMC-EnSpm           333    472  (6175) 1445445 *
   237   22.1  5.4  7.3  chr19              5349345  5349456 (43100315) + DNA-2-30_DR       DNA                     217    326    (62) 1445446  
   214    7.3  1.5 17.5  chr19              5352537  5352602 (43097169) C EnSpm-N29_DR      DNA/CMC-EnSpm          (74)    419     363 1445447  
   326   16.1  6.3  2.0  chr19              5354242  5354336 (43095435) C ENSPM-6_DR        DNA/CMC-EnSpm       (29841)   2775    2677 1445448  
   243   21.9 10.8  1.6  chr19              5354247  5354260 (43095511) + Helitron-4_DR     RC/Helitron           13489  13543 (18325) 1445449 *
   397   22.0  3.0  3.0  chr19              5354261  5354276 (43095495) C Kolobok-4_DR      DNA/Kolobok-T2       (3124)   3507    3492 1445450  
  3766    8.2  0.2  0.4  chr19              5354277  5354824 (43094947) C Mariner-N38_DR    DNA/TcMar-Tc1           (0)    547       1 1445451  
   268   21.7  2.8 17.3  chr19              5354337  5354381 (43095390) C Zisupton-6_DR     DNA/Zisupton        (12871)   9240    9119 1445452 *
   243   21.9 10.8  1.6  chr19              5354392  5354422 (43095349) + Helitron-4_DR     RC/Helitron           13544  13680 (18188) 1445449  
   794   13.9  8.4  4.7  chr19              5354629  5354854 (43094917) C Helitron-4_DR     RC/Helitron         (18145)  13723   13490 1445453  
   283   11.4  0.0  0.0  chr19              5355084  5355127 (43094644) C hAT-N137_DR       DNA/hAT-Ac            (348)   3223    3180 1445454 *
  2285   11.8  2.4  0.8  chr19              5355125  5355507 (43094264) C HarbingerN7_DR    DNA/PIF-Harbinger      (89)    389       1 1445455  
  1626   14.8 22.0  2.6  chr19              5355534  5356047 (43093724) + TDR25             DNA/hAT-Charlie           1    611     (0) 1445456  
   658   14.9  0.9  0.0  chr19              5358930  5359036 (43090735) C HE1_DR1           SINE/tRNA-V-RTE       (290)    112       5 1445457  
   655   19.6  0.4 22.2  chr19              5358933  5359162 (43090609) C DNA6-6_DR         DNA                  (3285)   7996    7808 1445458 *
   217    8.2  0.0  7.0  chr19              5359081  5359172 (43090599) + EnSpm-N44_DR      DNA/CMC-EnSpm          6854   6939  (1713) 1445459 *
   257    5.7  2.3  0.0  chr19              5359095  5359182 (43090589) + DNA-8-7_DR        DNA/hAT-Tip100          908    997    (52) 1445460 *
   314    4.8  0.0  0.0  chr19              5359106  5359189 (43090582) C Merlin-1_DR       DNA/Merlin           (2373)   8154    8071 1445461  
  3172   12.4  4.9  0.8  chr19              5359906  5359935 (43089836) + Merlin-1_DR       DNA/Merlin             1596   1847  (8680) 1445462  
  3511    8.8  1.1  0.2  chr19              5359936  5360457 (43089314) C Mariner-N38_DR    DNA/TcMar-Tc1           (0)    547      21 1445463  
  3172   12.4  4.9  0.8  chr19              5360458  5360497 (43089274) + Merlin-1_DR       DNA/Merlin             1848   2211  (8316) 1445462  
   229    0.0  0.0  0.0  chr19              5360707  5360731 (43089040) C CryptonV-N5_DR    DNA/Crypton-V       (11850)  12687   12663 1445464  
  3395    3.3  0.0  0.0  chr19              5360732  5361124 (43088647) + HarbingerN6_DR    DNA/PIF-Harbinger         1    393     (0) 1445465  
   874    1.0  0.0  1.9  chr19              5361127  5361231 (43088540) C hAT-N4C_DR        DNA/hAT-Charlie        (92)    103       1 1445466  
   528   21.2  0.0  1.8  chr19              5361130  5361244 (43088527) C hAT-N22B_DR       DNA/hAT-Ac            (478)    901     789 1445467 *
   943   12.2  0.6  0.0  chr19              5361232  5361387 (43088384) C HarbingerN7_DR    DNA/PIF-Harbinger     (321)    157       1 1445468  
  1608   12.5 22.8  1.0  chr19              5361414  5361826 (43087945) + TDR25             DNA/hAT-Charlie           1    502   (109) 1445469  
   269   15.0  0.0  0.0  chr19              5361954  5361993 (43087778) + TDR25             DNA/hAT-Charlie         572    611     (0) 1445470  
   620   19.3  6.0  0.6  chr19              5365225  5365375 (43084396) + hAT-N167B_DR      DNA/hAT-Charlie        1222   1380   (193) 1445471 *
  2041   16.5  2.8  0.0  chr19              5365253  5365610 (43084161) C HE1_DR1           SINE/tRNA-V-RTE        (30)    372       5 1445472  
  1283   21.9  1.4 13.8  chr19              5365322  5365751 (43084020) C DNA9-3_DR         DNA/MULE-MuDR?       (1481)   9898    9516 1445473 *
   384   12.7  7.2  0.8  chr19              5365690  5365800 (43083971) C EnSpm-N42B_DR     DNA/CMC-EnSpm        (2894)   1410    1293 1445474 *
   792   14.8  1.6  0.0  chr19              5365922  5366049 (43083722) + DNA-2-32_DR       DNA/CMC-EnSpm?         5176   5305  (3477) 1445475  
   866    8.6  1.3  3.2  chr19              5366296  5366452 (43083319) + EnSpm-N13_DR      DNA/CMC-EnSpm          5191   5344 (16805) 1445476  
   305   11.1  1.9  0.0  chr19              5366408  5366461 (43083310) C EnSpm-N13_DR      DNA/CMC-EnSpm       (16976)   5173    5119 1445477 *
   850   19.6  1.8  5.5  chr19              5366433  5366500 (43083271) C Helitron-2_DR     RC/Helitron          (3949)  23463   23248 1445478  
   942   11.5  6.4  0.0  chr19              5366501  5366656 (43083115) C hAT-N137_DR       DNA/hAT-Ac            (835)   2736    2571 1445479 *
  1062    6.1  0.0  0.0  chr19              5366529  5366659 (43083112) C HE2_DR            SINE/tRNA-V-RTE         (5)    358     228 1445480  
  3761   12.5  6.5  0.6  chr19              5370300  5370913 (43078858) + HarbingerN1_DR    DNA/PIF-Harbinger         1    650     (0) 1445481  
   417    9.0  9.0  0.0  chr19              5371048  5371114 (43078657) C EnSpm-N59_DR      DNA/CMC-EnSpm?       (1671)   1998    1926 1445482  
  3156    1.4  0.0  0.0  chr19              5371127  5371481 (43078290) + L2-1_DR           LINE/L2                4631   4985     (0) 1445483  
   226    2.7  5.4  0.0  chr19              5371455  5371491 (43078280) + Rex1-26_DRe       LINE/Rex-Babar         3347   3385     (5) 1445484 *
  1353    6.8  0.0  0.0  chr19              5371491  5371667 (43078104) + TDR20             DNA/Merlin               63    239     (0) 1445485  
   735   15.3 19.9  5.7  chr19              5371933  5372243 (43077528) C Gypsy50-LTR_DR    LTR/Gypsy               (0)    353       1 1445486  
   208   20.1  3.7  7.7  chr19              5372851  5372931 (43076840) + DNA-6-N4_DR       DNA/IS3EU              3753   3830    (47) 1445487  
  2531    5.7  0.0  0.0  chr19              5373286  5373603 (43076168) + DNA13TA1a_DR      DNA/TcMar-Tc1             1    318     (0) 1445488  
   879   24.6  3.1  1.3  chr19              5373758  5373984 (43075787) C TC1DR3            DNA/TcMar-Tc1          (55)   1170     940 1445489  
   308   20.6  4.1  0.0  chr19              5374004  5374076 (43075695) C TC1DR3            DNA/TcMar-Tc1         (374)    851     776 1445489  
   307   19.0  0.0  0.0  chr19              5374083  5374140 (43075631) C Harbinger-8N2_DR  DNA/PIF-Harbinger      (47)    501     444 1445490 *
   699   20.8  9.3 15.6  chr19              5374140  5374396 (43075375) C Harbinger-8N2_DR  DNA/PIF-Harbinger     (304)    244       2 1445490  
   218   15.3  0.0  8.7  chr19              5374368  5374417 (43075354) C EnSpm-N10_DR      DNA/CMC-EnSpm        (7094)   2214    2169 1445491 *
  1252   21.8 11.4  3.5  chr19              5374398  5374801 (43074970) C TC1DR3            DNA/TcMar-Tc1         (453)    772     338 1445489  
  3174   14.6 13.4  2.2  chr19              5374845  5375546 (43074225) C TDR13B2           DNA                     (0)    779       1 1445492  
   424   24.2  0.0  0.0  chr19              5375474  5375568 (43074203) + DNA9-3_DR         DNA/MULE-MuDR?         5706   5800  (5579) 1445493 *
  3168   16.2  6.5  2.5  chr19              5375539  5376158 (43073613) + DNA-N22_DR        DNA                      85    728    (40) 1445494  
   495   22.9 16.0  0.0  chr19              5376187  5376330 (43073441) C TC1DR3            DNA/TcMar-Tc1        (1056)    169       3 1445489  
   203   20.0  6.7  0.0  chr19              5376684  5376728 (43073043) C BEL-26_DR-LTR     LTR/Pao               (214)    487     440 1445495  
  1263   19.5  6.6  0.9  chr19              5376735  5377039 (43072732) + TDR13             DNA                     199    772     (0) 1445496  
   718   18.2  7.3  1.1  chr19              5377132  5377309 (43072462) C SINE2-1_DR        SINE/tRNA               (2)    196       8 1445497  
   236   13.4  1.6  4.9  chr19              5377307  5377369 (43072402) + EnSpm-17_DR       DNA/CMC-EnSpm          2690   2750  (6526) 1445498 *
  1727   16.8  5.1  0.0  chr19              5377377  5377727 (43072044) C Merlin-N1_DR      DNA/Merlin              (0)    369       1 1445499  
   262   30.2  4.2  0.0  chr19              5377728  5377816 (43071955) C hAT-N127_DR       DNA/hAT-Charlie      (3393)   6923    6831 1445500 *
   523   19.2 25.3  0.0  chr19              5377733  5377914 (43071857) C ANGEL             DNA/Kolobok            (81)    228       1 1445501  
   226   21.6 12.4  7.2  chr19              5377915  5378017 (43071754) + IS3EU-1_DR        DNA/IS3EU              4159   4270  (4434) 1445502  
  1889   15.9  0.9  0.3  chr19              5378037  5378370 (43071401) C TDR19C            DNA/hAT-Charlie        (60)    336       1 1445503  
   334    3.3  0.1 21.5  chr19              5380832  5380848 (43068923) + ENSPM-6_DR        DNA/CMC-EnSpm         13948  13988 (18628) 1445504  
   448    9.0  4.1  0.0  chr19              5380849  5380970 (43068801) + ERV1-N3-I_DR      LTR/ERV1               3586   3712   (879) 1445505  
   334    3.3  0.1 21.5  chr19              5380971  5380984 (43068787) + ENSPM-6_DR        DNA/CMC-EnSpm         13989  14027 (18589) 1445504  
   303   24.6  1.1  5.1  chr19              5381138  5381321 (43068450) C EnSpm-N48_DR      DNA/CMC-EnSpm        (1601)   1977    1801 1445506 *
  1100   12.4  1.2  3.8  chr19              5381150  5381244 (43068527) + (TCTA)n           Simple_repeat             1    331   (264) 1445507  
   324   25.5  3.4  4.2  chr19              5381245  5381285 (43068486) C HAT1_DR           DNA/hAT-Ac           (2644)    648     572 1445508  
   259   25.4 12.7  1.7  chr19              5381286  5381553 (43068218) C Polinton-4_DR     DNA/Maverick         (7442)  12845   12549 1445509 *
  1003   16.0  0.7  4.4  chr19              5381340  5381395 (43068376) + (TCTG)n           Simple_repeat             1     95   (240) 1445510  
   282   24.2  1.9  0.6  chr19              5381396  5381549 (43068222) C EnSpm-N48_DR      DNA/CMC-EnSpm        (1622)   1956    1801 1445511  
  1003   16.0  0.7  4.4  chr19              5381550  5381687 (43068084) + (TCTG)n           Simple_repeat            96    335     (0) 1445510  
   324   25.5  3.4  4.2  chr19              5381554  5381648 (43068123) C HAT1_DR           DNA/hAT-Ac           (2644)    571     386 1445508 *
  1100   12.4  1.2  3.8  chr19              5381688  5381760 (43068011) + (TCTA)n           Simple_repeat           332    595     (0) 1445507  
  1259   11.0 10.9  0.7  chr19              5381790  5382063 (43067708) C EnSpm-3_DR        DNA/CMC-EnSpm          (57)   8391    8090 1445512  
   450   22.8  0.8  2.6  chr19              5382018  5382134 (43067637) C DNA2-16_DR        DNA                  (9774)   8277    8163 1445513 *
   570   18.5  6.7  0.0  chr19              5382037  5382155 (43067616) C EnSpm-N11_DR      DNA/CMC-EnSpm        (1528)   3825    3699 1445514 *
  1325   16.4 20.8  0.3  chr19              5382052  5382345 (43067426) C DNA8-17_DR        DNA/hAT-Tip100        (145)   1668    1315 1445515  
   334   26.7 23.8  0.6  chr19              5382218  5382364 (43067407) C EnSpm-N11_DR      DNA/CMC-EnSpm        (3618)   1735    1555 1445516 *
   388   25.0  1.1  0.0  chr19              5382280  5382371 (43067400) C DNA6-6_DR         DNA                  (3322)   7959    7867 1445517  
   948   11.0  1.8  0.0  chr19              5382416  5382579 (43067192) C EnSpm-3_DR        DNA/CMC-EnSpm        (8275)    173       7 1445518  
   321   10.2  0.0  0.0  chr19              5382572  5382630 (43067141) C Kolobok-2_DR      DNA/Kolobok-T2       (3418)   3282    3224 1445519 *
   357   16.7  2.7  2.7  chr19              5382580  5382690 (43067081) C EnSpm-N48_DR      DNA/CMC-EnSpm        (1626)   1952    1842 1445520  
   468   19.6  7.8  7.8  chr19              5383582  5383747 (43066024) C CryptonV-N1_DR    DNA/Crypton-V        (1910)   8141    7976 1445521 *
  1528   14.0 17.5  1.6  chr19              5383612  5383937 (43065834) C HE1_DR1           SINE/tRNA-V-RTE        (24)    378       2 1445522  
   526   19.4 14.0  7.4  chr19              5383739  5383827 (43065944) + CryptonV-N4_DR    DNA/Crypton-V          7661   7869  (5624) 1445523 *
   574   19.1  0.0  5.0  chr19              5383828  5383954 (43065817) C DNA-8-9_DR        DNA/hAT-Ac            (348)   3371    3251 1445524  
   526   19.4 14.0  7.4  chr19              5383955  5383966 (43065805) + CryptonV-N4_DR    DNA/Crypton-V          7870   7902  (5591) 1445523  
   856   21.2  3.2  0.0  chr19              5385462  5385502 (43064269) + DNA9-3_DR         DNA/MULE-MuDR?         9578   9737  (1642) 1445525  
   907   13.5  0.0  0.0  chr19              5385503  5385643 (43064128) + SINE2-3B_DR       SINE/tRNA-V               1    141   (210) 1445526  
   576    9.9  0.0  0.0  chr19              5385652  5385732 (43064039) C Rex1-23_DRe       LINE/Rex-Babar         (26)   2224    2144 1445527 *
   655   13.7  2.3  3.1  chr19              5385722  5385737 (43064034) + EnSpm-N59_DR      DNA/CMC-EnSpm?         1727   1741  (1928) 1445528  
   698    9.6  1.7  3.4  chr19              5385738  5385856 (43063915) C TDR20             DNA                     (0)    239     123 1445529  
   361    8.5  1.7  1.7  chr19              5385856  5385915 (43063856) C Copia-8-LTR_DR    LTR/Gypsy?              (7)    477     418 1445530 *
   975   15.0  6.9  1.3  chr19              5385918  5386133 (43063638) C Copia-8-LTR_DR    LTR/Gypsy?            (212)    272      45 1445530  
   909    7.7  0.0  0.0  chr19              5386129  5386245 (43063526) C TDR20             DNA                   (122)    117       1 1445529 *
  3806   11.7  2.6  2.7  chr19              5386246  5386871 (43062900) C Rex1-23_DRe       LINE/Rex-Babar        (117)   2133    1509 1445527  
   367   24.1  2.3  0.0  chr19              5386827  5386856 (43062915) + DNA6-6_DR         DNA                    4299   4387  (6894) 1445531 *
   394    8.8  3.5  0.0  chr19              5386857  5386913 (43062858) C IS3EU-4_DR        DNA/IS3EU            (2348)  12681   12623 1445532  
  1606   16.2 10.7  0.3  chr19              5386914  5387241 (43062530) C DIRS-7_DR         LTR/Ngaro               (0)   5393    5032 1445533  
  1057    7.8  5.0  0.0  chr19              5387241  5387381 (43062390) + SINE2-3B_DR       SINE/tRNA-V             203    350     (1) 1445534 *
  1471    9.3  0.0  3.5  chr19              5387401  5387635 (43062136) C Mariner-N32_DR    DNA/TcMar-Tc1           (0)    228       2 1445535  
  1839    3.0  3.5  0.0  chr19              5388578  5388807 (43060964) + TDR20             DNA/Merlin                2    239     (0) 1445536  
   479   21.8 10.0  3.7  chr19              5388900  5389128 (43060643) + DNAX-25B_DR       DNA/Zisupton            755    997  (2541) 1445537  
   390   23.9 22.5  1.4  chr19              5389175  5389352 (43060419) + DNA9-2_DR         DNA                     147    361  (3573) 1445538  
   230   10.3  5.1  0.0  chr19              5389386  5389424 (43060347) + DNA-5-4_DR        DNA                     721    761   (311) 1445539  
   227   30.3  0.0  0.0  chr19              5389443  5389508 (43060263) C Helitron-1N4_DR   RC/Helitron          (2712)    468     403 1445540  
  1155   13.6  1.9  6.4  chr19              5389515  5389539 (43060232) + CryptonV-2_DR     DNA/Crypton-V         17859  18102  (3704) 1445541  
  1461    7.8  7.0  0.0  chr19              5389540  5389769 (43060002) C TDR17             DNA/Sola-1              (2)    246       1 1445542  
   439   28.1  3.5  2.4  chr19              5390083  5390304 (43059467) C Helitron-1N2_DR   RC/Helitron           (566)   1628    1467 1445543  
   345    5.3  6.4  2.5  chr19              5390391  5390546 (43059225) + DNA-8-29_DR       DNA/hAT-Tip100          790    951    (69) 1445544  
   332   10.7  8.1  3.3  chr19              5390411  5390459 (43059312) C hAT-N145_DR       DNA/hAT-Ac            (157)   1434    1258 1445545 *
   417    5.0  2.1  0.7  chr19              5390419  5390433 (43059338) + EnSpm-N42_DR      DNA/CMC-EnSpm           685    776   (476) 1445546  
   730    2.9  2.9  0.0  chr19              5390434  5390537 (43059234) + hAT-N187_DR       DNA/hAT-Charlie         185    291   (886) 1445547  
   461    5.1  0.0  0.8  chr19              5390436  5390553 (43059218) C Mariner-N5C_DR    DNA/TcMar            (6409)   1512    1396 1445548 *
   392   10.4  0.0  3.5  chr19              5390460  5390473 (43059298) + CryptonV-N5_DR    DNA/Crypton-V          9164   9277 (15258) 1445549 *
   402   11.5  2.9  0.0  chr19              5390474  5390577 (43059194) C DNA-6-N5B_DR      DNA                  (2366)   1157    1051 1445550  
   780    7.6 19.1  0.0  chr19              5390787  5390917 (43058854) C TDR1              DNA/TcMar-Tc1           (0)   1236    1081 1445551  
   224   14.7  0.0  1.9  chr19              5390896  5390950 (43058821) C Zisupton-6_DR     DNA/Zisupton         (5515)  16601   16547 1445552 *
   267   11.7  0.0  0.0  chr19              5390910  5390969 (43058802) C hAT-N36B_DR       DNA/hAT              (1143)    240     181 1445553  
   233   14.7  1.3  0.0  chr19              5390918  5390992 (43058779) C hAT-30N1_DR       DNA/hAT-Ac            (647)   1386    1311 1445554 *
   625   16.4  0.0  0.0  chr19              5390961  5391064 (43058707) + DNA8-12_DR        DNA                     222    325     (1) 1445555  
   200   24.0  0.0  4.3  chr19              5391436  5391483 (43058288) C Gypsy-237_DR-I    LTR/Gypsy            (1749)    289     244 1445556  
   214    5.7 20.0  0.0  chr19              5391732  5391766 (43058005) C hATN13C_DR        DNA/hAT-Ac              (0)    935     894 1445557  
   419   23.1 22.0  0.4  chr19              5392161  5392351 (43057420) + Harbinger-N23_DR  DNA/PIF-Harbinger       170    401    (36) 1445558  
  5690    8.3  9.6  0.4  chr19              5392765  5393620 (43056151) C TDR2              DNA/TcMar-Tc1           (3)    934       1 1445559  
   387   23.6  0.0  0.0  chr19              5394147  5394218 (43055553) + EnSpm-N40_DR      DNA/CMC-EnSpm          2429   2500  (2894) 1445560 *
  2137   13.3  3.0  0.0  chr19              5394157  5394495 (43055276) + HE1_DR1           SINE/tRNA-V-RTE          24    372    (30) 1445561  
  2068    5.9  0.0  0.4  chr19              5394526  5394781 (43054990) C HATN8_DR          DNA/Zisupton            (0)    255       1 1445562  
   378    8.6  5.1  1.6  chr19              5394736  5394794 (43054977) C hAT-N35B_DR       DNA/hAT-Ac            (959)    653     593 1445563 *
   529   23.4 11.8  8.6  chr19              5394994  5395367 (43054404) + MOSAT_DR          Satellite               413    797  (1290) 1445564  
   429   24.2  8.7 13.4  chr19              5395368  5395451 (43054320) + Helitron-N5_DR    RC/Helitron            9033   9471    (38) 1445565  
   630   15.6 16.6  1.0  chr19              5395467  5395647 (43054124) + DNA-2-30_DR       DNA                       8    216   (172) 1445566  
  2561    6.3 10.7  1.4  chr19              5395659  5396059 (43053712) C piggyBac-N3_DR    DNA/PiggyBac            (0)    438       1 1445567  
   795   12.7  3.3  0.7  chr19              5396060  5396210 (43053561) + DNA-2-30B_DR      DNA                     259    413     (0) 1445568  
   277   13.8  0.0  5.2  chr19              5397083  5397143 (43052628) + BEL-50_DRe-LTR    LTR/Pao                 367    424   (141) 1445569 *
   303   14.1  0.0  0.0  chr19              5397110  5397173 (43052598) C hAT-N202_DR       DNA/hAT-Tip100       (1722)    163     100 1445570  
  3062   12.3 16.5  0.0  chr19              5397703  5398295 (43051476) C TDR13             DNA                    (74)    698       8 1445571  
  4010   10.6  4.9  4.0  chr19              5398301  5398927 (43050844) C DNA2-2_DR         DNA                   (150)    636       4 1445572  
  2556   11.0  9.4  0.0  chr19              5398935  5399360 (43050411) + DNA-X-8_DR        DNA                     447    912     (0) 1445573  
   207    4.0  0.0  0.0  chr19              5399833  5399857 (43049914) + Tx1-7_DR          LINE/L1-Tx1            1077   1101  (4342) 1445574  
   252   20.0  2.7  5.6  chr19              5399870  5399943 (43049828) + Helitron-N5_DR    RC/Helitron            9328   9399   (110) 1445575  
   296   27.5  2.8  0.0  chr19              5399944  5399982 (43049789) + DNA2-8_DR         DNA/CMC-EnSpm          2567   2608  (1799) 1445576  
   613   18.5  9.4  2.2  chr19              5399983  5400153 (43049618) + Kolobok-N10B_DR   DNA/Kolobok               1    183    (88) 1445577  
   324   24.0  9.6  0.0  chr19              5400165  5400268 (43049503) + Kolobok-N10B_DR   DNA/Kolobok              13    126   (145) 1445578  
   364    4.6  0.6  0.9  chr19              5400270  5400325 (43049446) + Kolobok-N10B_DR   DNA/Kolobok             225    309     (0) 1445579  
   218   17.8  0.0  7.8  chr19              5400289  5400343 (43049428) C TE-X-13_DR        Unknown              (1277)   1148    1098 1445580 *
   648   18.8  7.1  1.7  chr19              5400429  5400596 (43049175) + Kolobok-N10B_DR   DNA/Kolobok               2    178    (93) 1445581  
   584   21.2 11.2  0.0  chr19              5400671  5400830 (43048941) + Kolobok-N10B_DR   DNA/Kolobok               1    178    (93) 1445582  
   305   16.4  4.8 12.8  chr19              5401287  5401307 (43048464) C DNA2-16_DR        DNA                  (6644)  11407   11292 1445583  
   424   12.4  6.7  6.7  chr19              5401308  5401410 (43048361) + Kolobok-N10B_DR   DNA/Kolobok               1    103   (168) 1445584  
  8995    5.3  2.8  2.7  chr19              5401411  5402643 (43047128) C LOOPERN1_DR       DNA/Kolobok-T2          (0)   1234       1 1445585  
   206   23.5 14.3  2.0  chr19              5402644  5402712 (43047059) + Kolobok-N10B_DR   DNA/Kolobok              99    178    (93) 1445586 *
   350   15.7  1.0  9.9  chr19              5402670  5402768 (43047003) C hAT-N183_DR       DNA/hAT-Ac           (1576)    419     329 1445587  
   648   16.7 25.8  2.6  chr19              5403244  5403464 (43046307) + Kolobok-N10B_DR   DNA/Kolobok               1    271     (0) 1445588  
   329   20.1 20.7  0.6  chr19              5404633  5404772 (43044999) + ANGEL             DNA/Kolobok               1    168   (141) 1445589 *
  3921   11.6 24.2  1.1  chr19              5404771  5405601 (43044170) + Harbinger-4N1_DR  DNA/PIF-Harbinger         1   1021     (0) 1445590  
   448   22.4  2.0 11.2  chr19              5405476  5405621 (43044150) + ENSPM-6_DR        DNA/CMC-EnSpm          7277   7410 (25206) 1445591 *
   222   23.8  0.0  1.6  chr19              5405809  5405872 (43043899) C hAT-N50_DR        DNA/hAT-Ac              (0)    701     639 1445592  
   615   14.3  2.0  4.2  chr19              5406027  5406172 (43043599) + DNA-2-30_DR       DNA                      20    162   (226) 1445593  
   339   24.6  2.4  0.8  chr19              5406238  5406360 (43043411) + EnSpm-N21_DR      DNA/CMC-EnSpm           138    262   (217) 1445594  
   253   17.1  0.0  2.4  chr19              5406586  5406627 (43043144) C DNA-X-7_DR        DNA                   (592)     54      14 1445595  
   202   17.5  0.0  0.0  chr19              5406693  5406732 (43043039) C hAT-N127_DR       DNA/hAT-Charlie      (3392)   6924    6885 1445596  
  1407   10.0  2.0  0.0  chr19              5406817  5407016 (43042755) C TDR19C            DNA/hAT-Charlie       (192)    204       1 1445597  
   354   17.9  0.0  1.5  chr19              5406961  5407028 (43042743) + DNA6-10_DR        DNA                    2757   2823  (3883) 1445598 *
   772    8.3 14.8  4.1  chr19              5407097  5407272 (43042499) C Merlin-N3_DR      DNA/Merlin              (2)    253      60 1445599  
   227   20.0  0.0  0.0  chr19              5407418  5407467 (43042304) C L2-1B_DR          LINE/L2                (16)    992     943 1445600  
   270   17.2  1.5  3.1  chr19              5407729  5407794 (43041977) + DNA-2-30B_DR      DNA                       7     71   (342) 1445601  
   584    8.4  9.3  0.8  chr19              5407797  5407904 (43041867) + hAT-N50B_DR       DNA/hAT-Ac                2    118   (630) 1445602  
  2625   13.9 24.5  1.9  chr19              5407934  5408565 (43041206) C TDR13             DNA                     (0)    772       1 1445603  
   271   26.3  1.2  6.2  chr19              5408506  5408590 (43041181) + DNA9-3_DR         DNA/MULE-MuDR?         5719   5799  (5580) 1445604 *
  1661   16.7  6.4  4.9  chr19              5408561  5409000 (43040771) C L1-109_DR         LINE/L1                (24)   5276    4831 1445605  
  1813   13.3  4.5  2.2  chr19              5409001  5409354 (43040417) + DNA9-5_DR         DNA                    1313   1674  (3253) 1445606  
  2405   11.1 15.5  0.2  chr19              5409562  5410039 (43039732) C DNA-6-N4_DR       DNA/IS3EU               (0)   3877    3327 1445607  
  1565   14.4 10.3  1.0  chr19              5410036  5410386 (43039385) C DNA-6-N4_DR       DNA/IS3EU            (3494)    383       1 1445608 *
   216   27.9  9.9  3.3  chr19              5410413  5410471 (43039300) + hAT-N66B_DR       DNA/hAT-Charlie          46    195     (0) 1445609  
   217   21.0  9.8  1.1  chr19              5410472  5410553 (43039218) C hAT-N85_DR        DNA/hAT-Charlie       (105)     89       1 1445610  
   259   14.1  0.0  6.0  chr19              5410602  5410617 (43039154) C EnSpm-N48B_DR     DNA/CMC-EnSpm        (5080)   1879    1832 1445611  
  2442   14.0  5.2  2.1  chr19              5410624  5411126 (43038645) C Mariner-N38_DR    DNA/TcMar-Tc1           (0)    547      30 1445612  
   511   11.0 18.3  1.4  chr19              5411022  5411141 (43038630) + CryptonV-N4_DR    DNA/Crypton-V          4960   5099  (8394) 1445613 *
   216   11.3  4.0 19.8  chr19              5411065  5411163 (43038608) + hAT-N202_DR       DNA/hAT-Tip100          452    537  (1348) 1445614 *
   218   18.9  9.2  2.9  chr19              5411562  5411659 (43038112) C Gypsy122-LTR_DR   LTR/Gypsy             (676)    157      54 1445615 *
   310    6.9  0.0  0.0  chr19              5411604  5411675 (43038096) C EnSpm-N14_DR      DNA/CMC-EnSpm         (925)   3655    3584 1445616  
   285   11.0  0.0  5.5  chr19              5411619  5411695 (43038076) C Rex1-31_DRe       LINE/Rex-Babar        (414)   3119    3047 1445617 *
   554    7.1  1.4  0.0  chr19              5411745  5411814 (43037957) + TDR25             DNA/hAT-Charlie          28     98   (513) 1445618 *
  2569    9.8  1.1  0.5  chr19              5411813  5412191 (43037580) C HE1_DR1           SINE/tRNA-V-RTE        (20)    382       2 1445619  
   599   21.2  2.3  0.7  chr19              5412084  5412216 (43037555) C DNA6-6_DR         DNA                  (3285)   7996    7862 1445620 *
   775   16.1  0.0  2.8  chr19              5412192  5412338 (43037433) + TDR25             DNA/hAT-Charlie         469    611     (0) 1445621  
   520   17.2  5.4  6.2  chr19              5412717  5412846 (43036925) + DNA6-6_DR         DNA                    7868   7996  (3285) 1445622 *
  2225    6.1  7.2  1.7  chr19              5412745  5413079 (43036692) + HE2_DR            SINE/tRNA-V-RTE          11    363     (0) 1445623  
  1087   18.3 11.8  4.9  chr19              5412750  5413301 (43036470) C DNA8-23_DR        DNA                  (4474)   2265    1706 1445624 *
   492   11.6  6.0  3.4  chr19              5413258  5413373 (43036398) C CryptonV-N4_DR    DNA/Crypton-V        (8584)   4909    4791 1445625 *
  2479   11.5  4.2  0.7  chr19              5413271  5413698 (43036073) C Mariner-N38_DR    DNA/TcMar-Tc1         (104)    443       1 1445626  
   270    6.1  0.0  0.0  chr19              5413670  5413702 (43036069) + MuDR-2_DR         DNA/MULE-MuDR         16304  16336  (7597) 1445627 *
  2233   12.9  5.3  1.8  chr19              5414170  5414547 (43035224) C DNA8-17_DR        DNA/hAT-Tip100        (127)   1686    1296 1445628  
  1113   13.6  5.4  6.6  chr19              5414860  5415119 (43034652) C CryptonV-N4_DR    DNA/Crypton-V        (5577)   7916    7660 1445629 *
  2398    6.1  3.6  3.9  chr19              5414921  5415280 (43034491) + SINE2-3_DR        SINE/tRNA-V-RTE          10    368     (0) 1445630  
   465   15.9  5.0  5.0  chr19              5415192  5415310 (43034461) + DNA2-16_DR        DNA                    8160   8278  (9773) 1445631 *
  3071    9.6 18.5  1.0  chr19              5415413  5415915 (43033856) C SINE3-1           SINE/5S-Deu-L2          (0)    590       1 1445632  
   265   23.8  3.5  2.3  chr19              5415916  5415985 (43033786) + hAT-N177_DR       DNA/hAT-Tip100          433    503   (467) 1445633  
   230   21.6  4.0  2.6  chr19              5415923  5415998 (43033773) C hAT-N177_DR       DNA/hAT-Tip100        (607)    363     287 1445634 *
   202   14.0  0.0  4.7  chr19              5416581  5416625 (43033146) + CryptonV-N3_DR    DNA/Crypton-V           914    956 (19707) 1445635 *
  1021   19.6  3.2  3.2  chr19              5416587  5416870 (43032901) + Kolobok-1_DR      DNA/Kolobok-T2         5026   5309   (994) 1445636  
   211   21.3  4.9  0.0  chr19              5416825  5416885 (43032886) C DNA6-10_DR        DNA                  (4808)   1898    1835 1445637 *
   597   25.9  0.0  0.7  chr19              5416914  5417053 (43032718) C Harbinger-N27_DR  DNA/PIF-Harbinger?     (16)    204      66 1445638  
  2278   12.6  6.3  0.0  chr19              5417226  5417623 (43032148) + DNA15TA1_DR       DNA/CMC-EnSpm            15    437     (5) 1445639  
   265    7.1  2.4  0.0  chr19              5419014  5419055 (43030716) + DNA2-16_DR        DNA                   10042  10084  (7967) 1445640  
  3133    5.1  0.0  0.0  chr19              5419056  5419468 (43030303) + DNA-2-30B_DR      DNA                       1    413     (0) 1445641  
   949   17.4 13.4  1.9  chr19              5419551  5419826 (43029945) + ANGEL             DNA/Kolobok               3    309     (0) 1445642  
   218   11.1  0.0  0.0  chr19              5419800  5419835 (43029936) C DNA2-16_DR        DNA                  (7977)  10074   10039 1445643 *
   208   24.0 11.2  6.6  chr19              5419937  5420052 (43029719) + EnSpm-7_DR        DNA/CMC-EnSpm          9151   9271  (1763) 1445644 *
   508   19.4  9.2  1.4  chr19              5419958  5420088 (43029683) C ANGEL             DNA/Kolobok            (39)    270     130 1445645  
   328   22.9 10.1 10.1  chr19              5420089  5420191 (43029580) C IS3EU-1_DR        DNA/IS3EU            (4564)   4136    3903 1445646  
  1352   15.3  0.7 24.2  chr19              5421851  5422349 (43027422) + TDR3B             DNA/hAT-Charlie           1    396     (0) 1445647  
  1493   14.3  8.8  2.1  chr19              5422526  5422908 (43026863) + DNA-5-8B_DR       DNA/hAT-hAT5              1    414    (13) 1445648  
   273   14.5  1.9  6.1  chr19              5423314  5423416 (43026355) + EnSpm-N31_DR      DNA/CMC-EnSpm?          601    699   (390) 1445649 *
   330   10.6  6.2  2.0  chr19              5423327  5423422 (43026349) C Harbinger-N17_DR  DNA/PIF-Harbinger     (981)    664     565 1445650 *
   356    7.6  2.2  0.0  chr19              5423340  5423431 (43026340) C EnSpm-N11_DR      DNA/CMC-EnSpm        (4772)    581     499 1445651  
   335   15.0  0.0  6.9  chr19              5423374  5423431 (43026340) C hAT-N131_DR       DNA/hAT-Ac           (1828)    236     185 1445652 *
   758   10.6 18.0  1.0  chr19              5423432  5423603 (43026168) + DNA11TA1_DR       DNA/CMC-EnSpm             3    203     (0) 1445653  
   613   14.3  6.0  0.7  chr19              5423612  5423745 (43026026) + DNA11TA1B_DR      DNA/CMC-EnSpm             5    145    (58) 1445654  
   537   16.3  0.0  0.0  chr19              5423882  5423979 (43025792) C EnSpm-N4B_DR      DNA/CMC-EnSpm?          (0)    220     123 1445655  
   736   14.2 35.5  0.0  chr19              5423980  5424148 (43025623) C TDR13             DNA                     (0)    772     544 1445656  
  2336   13.1  4.5  0.5  chr19              5424149  5424523 (43025248) C TDR13             DNA                   (382)    390       1 1445656  
   294   21.1  7.0  0.0  chr19              5424465  5424535 (43025236) + DNA9-3_DR         DNA/MULE-MuDR?         5718   5793  (5586) 1445657 *
   334   16.7  5.6  0.0  chr19              5424570  5424659 (43025112) + EnSpm-N4B_DR      DNA/CMC-EnSpm?            1     95   (125) 1445658  
   979   16.6 13.4  1.9  chr19              5425251  5425526 (43024245) + ANGEL             DNA/Kolobok               3    309     (0) 1445659  
   218   11.1  0.0  0.0  chr19              5425500  5425535 (43024236) C DNA2-16_DR        DNA                  (7977)  10074   10039 1445660 *
  1236   17.5  4.4  0.0  chr19              5426786  5427037 (43022734) + TDR8D             DNA                       1    263   (416) 1445661  
   258   26.3  3.9  2.5  chr19              5427107  5427124 (43022647) C DNA9-3_DR         DNA/MULE-MuDR?       (5582)   5797    5779 1445662  
  2161   12.1  7.0  0.3  chr19              5427125  5427479 (43022292) + TDR13             DNA                       1    379   (393) 1445663  
  1380   17.5  2.6  4.6  chr19              5427483  5427794 (43021977) + TDR8D             DNA                     262    567   (112) 1445664  
   210    6.9  0.0  0.0  chr19              5427799  5427827 (43021944) + TDR8C             DNA                    1059   1087    (35) 1445665  
   611    4.0  0.0  0.0  chr19              5428706  5428779 (43020992) C hAT-N106_DR       DNA/hAT-Ac              (1)    794     721 1445666 *
  2199   17.5  2.0  4.8  chr19              5428776  5429224 (43020547) C hAT-N167B_DR      DNA/hAT-Charlie       (788)    785     349 1445667  
  6798    2.5  1.0  0.9  chr19              5429227  5430027 (43019744) C DNA25TWA2_DR      DNA                     (0)    802       1 1445668  
   936   10.9 16.0  5.6  chr19              5430028  5430221 (43019550) C hAT-N167B_DR      DNA/hAT-Charlie      (1224)    349     137 1445667  
   803   25.8  0.0  0.5  chr19              5430286  5430480 (43019291) C Harbinger-4N1_DR  DNA/PIF-Harbinger     (714)    307     114 1445669  
   323   20.0  0.0  0.0  chr19              5430518  5430587 (43019184) + Kolobok-N15_DR    DNA/Kolobok              56    125   (787) 1445670  
   249   10.6  0.0  0.0  chr19              5430651  5430697 (43019074) + Kolobok-N15_DR    DNA/Kolobok             263    309   (603) 1445671  
   467    9.7  1.4  0.0  chr19              5430782  5430853 (43018918) + Kolobok-N15_DR    DNA/Kolobok             785    857    (55) 1445672  
   260   10.8  0.0  0.0  chr19              5430891  5430919 (43018852) C Kolobok-N15_DR    DNA/Kolobok           (825)     87      59 1445673  
  3288   11.9  8.6 10.8  chr19              5430920  5431626 (43018145) C DNA14-5-1_DR      DNA                     (0)    693       1 1445674  
   274   14.6  3.6 10.1  chr19              5431627  5431683 (43018088) + Kolobok-N15_DR    DNA/Kolobok             858    909     (3) 1445675  
   329   24.1  0.0  0.7  chr19              5431726  5431867 (43017904) + Helitron-N2_DR    RC/Helitron            1440   1580   (883) 1445676 *
   486   13.8  3.1  0.0  chr19              5431749  5431878 (43017893) C hAT-N187_DR       DNA/hAT-Charlie       (834)    343     210 1445677  
   434   16.4  0.8  3.1  chr19              5431763  5431894 (43017877) + DNA8-26_DR        DNA                    1395   1523  (3007) 1445678 *
   301   24.1  3.3  4.0  chr19              5431783  5431793 (43017978) + Zisupton-7_DR     DNA/Zisupton          12241  12291  (4791) 1445679 *
   470    8.2  4.9  9.4  chr19              5431794  5431915 (43017856) + hAT-N21_DR        DNA/hAT-Charlie        1653   1769    (77) 1445680  
   301   24.1  3.3  4.0  chr19              5431916  5431933 (43017838) + Zisupton-7_DR     DNA/Zisupton          12292  12390  (4692) 1445679  
  1532   12.1  4.6  0.0  chr19              5432631  5432869 (43016902) C HATN8_DR          DNA/Zisupton            (5)    250       1 1445681  
  3004   12.7  6.9  2.5  chr19              5432880  5433455 (43016316) + HATN10B_DR        DNA/hAT-Ac                3    603     (5) 1445682  
   343   26.6  1.6  0.8  chr19              5433463  5433476 (43016295) C DNA2-13_DR        DNA                  (2894)   3004    2953 1445683  
   373   23.7  0.0  1.1  chr19              5433477  5433570 (43016201) + EnSpm-N25_DR      DNA/CMC-EnSpm          1624   1716  (2970) 1445684  
   343   26.6  1.6  0.8  chr19              5433571  5433587 (43016184) C DNA2-13_DR        DNA                  (2894)   2952    2879 1445683 *
   379   19.6  0.0 23.0  chr19              5433578  5433716 (43016055) C TDR23             DNA                  (1032)    115       3 1445685  
  2283   10.9  0.3  0.0  chr19              5433720  5434041 (43015730) C Harbinger-N13_DR  DNA/PIF-Harbinger       (1)    323       1 1445686  
   207   20.0  5.5  0.0  chr19              5434077  5434131 (43015640) C Gypsy87-I_DR      LTR/Gypsy            (5266)    607     550 1445687 *
  1418   17.4  0.0  2.0  chr19              5434114  5434366 (43015405) C HATN8_DR          DNA/Zisupton            (0)    255       8 1445688  
  1192   20.5  0.0  7.9  chr19              5434367  5434390 (43015381) C piggyBac-N13B_DR  DNA/PiggyBac          (391)    947     746 1445689  
  2443   10.1  0.0  0.0  chr19              5435923  5436250 (43013521) + Harbinger-N10_DR  DNA/PIF-Harbinger         1    328     (0) 1445690  
   840   22.3  3.6  0.0  chr19              5436251  5436285 (43013486) C ENSPM-6_DR        DNA/CMC-EnSpm       (13355)  19261   19220 1445691  
  2619    7.7  2.8  0.8  chr19              5437020  5437373 (43012398) + SINE2-3_DR        SINE/tRNA-V-RTE           1    361     (7) 1445692  
  1535   19.3  6.2  5.1  chr19              5437030  5437416 (43012355) + DNA8-10_DR        DNA/hAT-Ac             3511   3901   (117) 1445693 *
  3242   16.3 14.0  2.2  chr19              5438690  5439381 (43010390) + TDR13             DNA                       1    772     (0) 1445694  
   240   25.0 13.6  4.5  chr19              5439383  5439566 (43010205) C EnSpm-N23_DR      DNA/CMC-EnSpm          (34)    604     405 1445695  
  2726    8.0  4.4  2.7  chr19              5439652  5440086 (43009685) C DNA15TA1_DR       DNA/CMC-EnSpm           (0)    442       1 1445696  
   418   22.4  3.4  0.8  chr19              5440098  5440214 (43009557) C EnSpm-N23_DR      DNA/CMC-EnSpm         (518)    120       1 1445695  
   210   17.0  7.3  3.5  chr19              5440719  5440773 (43008998) C DNA-6-N5B_DR      DNA                   (488)   3035    2979 1445697  
   234   27.8  0.0  0.0  chr19              5441496  5441567 (43008204) C EnSpm-15_DR       DNA/CMC-EnSpm        (1430)  10024    9953 1445698  
   431   14.9  8.1  0.0  chr19              5441786  5441872 (43007899) C DNA8-10_DR        DNA/hAT-Ac           (1802)   2216    2123 1445699 *
   432    6.5  3.2  0.0  chr19              5441811  5441872 (43007899) C SINE2-5_DR        SINE/tRNA-V-RTE         (1)    281     218 1445700  
   840   13.0  0.8  0.8  chr19              5441875  5442006 (43007765) + TDR13             DNA                       5    136   (636) 1445701  
  1463   15.0  7.5  0.0  chr19              5442037  5442290 (43007481) + TDR13             DNA                     500    772     (0) 1445702  
  1252   21.3  3.4  9.2  chr19              5442277  5442289 (43007482) + Merlin-1_DR       DNA/Merlin             8235   8324  (2203) 1445703 *
  2088   10.9  2.2  0.0  chr19              5442290  5442601 (43007170) C HE1_DR1           SINE/tRNA-V-RTE        (83)    319       1 1445704  
  1252   21.3  3.4  9.2  chr19              5442602  5442632 (43007139) + Merlin-1_DR       DNA/Merlin             8325   8571  (1956) 1445703  
   218   17.5  0.0  6.5  chr19              5442767  5442815 (43006956) + ENSPM-6_DR        DNA/CMC-EnSpm         14988  15033 (17583) 1445705  
  1352   22.5  7.0  2.7  chr19              5442937  5442985 (43006786) + EnSpm-6N1_DR      DNA/CMC-EnSpm          5999   6369  (2867) 1445706  
  1883   10.8 10.1  0.0  chr19              5442986  5443292 (43006479) + HE1_DR1           SINE/tRNA-V-RTE           1    338    (64) 1445707  
  1579   21.8 18.3  5.7  chr19              5443039  5443714 (43006057) + Helitron-2_DR     RC/Helitron           23050  23806  (3606) 1445708 *
  1977   12.6  5.3  0.3  chr19              5443419  5443737 (43006034) + SINE2-4_DR        SINE/tRNA-V-RTE          37    371     (0) 1445709  
   351   20.0 15.2  0.0  chr19              5443647  5443751 (43006020) + Mariner-N5C_DR    DNA/TcMar              3348   3468  (4453) 1445710 *
   222   14.6 16.4  0.0  chr19              5443753  5443807 (43005964) C EnSpm-3N1_DR      DNA/CMC-EnSpm          (28)    155      92 1445711  
   200   16.3  0.0  8.1  chr19              5444301  5444340 (43005431) + DNA2-7_DR         DNA                    8269   8305  (1345) 1445712  
  6602    2.5  1.8  0.0  chr19              5445033  5445804 (43003967) + DNA2-2_DR         DNA                       1    786     (0) 1445713  
   450   11.0  1.3  2.7  chr19              5445805  5445870 (43003901) C DNA-TA-7_DR       DNA/TcMar-Fot1         (14)    979     915 1445714 *
  2242    4.1  4.4  0.0  chr19              5445867  5446182 (43003589) C L1-132_DR         LINE/L1                 (4)   4582    4253 1445715  
  1182   10.1 16.9  0.0  chr19              5446190  5446437 (43003334) C Harbinger3_DR     DNA/PIF-Harbinger     (969)   2630    2338 1445716  
   772   15.2  0.6  5.4  chr19              5446376  5446549 (43003222) C Mariner-N5B_DR    DNA/TcMar            (4136)   5308    5143 1445717 *
   898   13.3  1.6  7.3  chr19              5446404  5446418 (43003353) C CryptonV-N1_DR    DNA/Crypton-V        (1900)   8151    8056 1445718  
   977    9.1  0.6  5.2  chr19              5446419  5446580 (43003191) + DNA9-6_DR         DNA                    4440   4594  (3290) 1445719 *
  2285   18.7  3.8 22.8  chr19              5446438  5446450 (43003321) C Merlin-1_DR       DNA/Merlin           (1482)   9045    9030 1445720  
  2354    5.7  7.6  2.5  chr19              5446451  5446791 (43002980) C HE2_DR            SINE/tRNA-V-RTE         (4)    359       2 1445721  
  2285   18.7  3.8 22.8  chr19              5446792  5447079 (43002692) C Merlin-1_DR       DNA/Merlin           (1482)   9029    8558 1445720  
  2545    4.9  5.0  3.0  chr19              5447080  5447440 (43002331) + SINE2-3_DR        SINE/tRNA-V-RTE           1    368     (0) 1445722  
   948    9.2 10.6  0.0  chr19              5447441  5447582 (43002189) C Harbinger3_DR     DNA/PIF-Harbinger    (1552)   2047    1890 1445716 *
  5374    6.6 12.6  0.1  chr19              5447580  5448341 (43001430) C TZF28B            DNA/TcMar-Tc1         (757)    857       1 1445723  
   286   15.5  3.5  0.0  chr19              5448342  5448397 (43001374) C EnSpm-N23_DR      DNA/CMC-EnSpm         (542)     96      39 1445724  
   779    9.6  9.6  0.0  chr19              5449429  5449539 (43000232) C Harbinger-8N2_DR  DNA/PIF-Harbinger       (2)    546     425 1445725  
  1766    7.4  4.5  0.0  chr19              5449540  5449783 (42999988) C HATN8_DR          DNA/Zisupton            (0)    255       1 1445726  
   223   21.1  4.2  0.0  chr19              5449788  5449858 (42999913) C Harbinger-8N2_DR  DNA/PIF-Harbinger     (128)    420     347 1445725  
  2346   15.5  4.4  9.4  chr19              5449861  5450488 (42999283) C hAT-N32D_DR       DNA/hAT-Charlie         (0)    655      68 1445727  
   224    6.0  7.1  1.1  chr19              5450497  5450580 (42999191) C Mariner-N31_DR    DNA/TcMar-Tc1         (251)    289     201 1445728 *
   305   11.8  0.8  3.1  chr19              5450506  5450636 (42999135) + (TTA)n            Simple_repeat             1    128     (0) 1445729  
   212   16.5  9.4  0.0  chr19              5450578  5450662 (42999109) C Mariner-N31_DR    DNA/TcMar-Tc1         (257)    283     191 1445730 *
   282   16.7  1.4  0.0  chr19              5450635  5450831 (42998940) + (TAA)n            Simple_repeat             1    199     (0) 1445731  
   268   14.3  0.9  0.0  chr19              5450732  5450836 (42998935) + DNA-1-7_DR        DNA/PIF-Harbinger       669    774   (664) 1445732 *
   239   21.8 11.4  1.8  chr19              5451899  5452003 (42997768) + hAT-27N1_DR       DNA/hAT-Ac                1    107   (624) 1445733  
   265    9.8  0.0  0.0  chr19              5452043  5452083 (42997688) + hAT-27N1_DR       DNA/hAT-Ac              680    720    (11) 1445734  
   679   15.1  1.9  1.9  chr19              5452122  5452276 (42997495) + EnSpm-N16_DR      DNA/CMC-EnSpm            48    202     (0) 1445735  
   386   17.1  9.3  1.7  chr19              5452350  5452456 (42997315) C TDR13D            DNA                   (491)    271     157 1445736 *
   998    4.0 12.2  0.0  chr19              5452447  5452594 (42997177) C hAT-N138_DR       DNA/hAT-Ac             (66)   1520    1355 1445737  
  3790   11.4 15.0  0.5  chr19              5452608  5453261 (42996510) C TDR13B2           DNA                    (31)    748       1 1445738  
   896   10.8  0.6  1.9  chr19              5453279  5453438 (42996333) C hAT-N138_DR       DNA/hAT-Ac           (1321)    265     108 1445739  
   843   12.0  0.8  0.0  chr19              5453511  5453643 (42996128) C TDR13D            DNA                   (628)    134       1 1445736  
  8798    7.5  2.7  0.9  chr19              5454524  5455727 (42994044) C TC1DR3            DNA/TcMar-Tc1           (0)   1225       1 1445740  
   388   16.5  1.3  0.0  chr19              5455728  5455804 (42993967) C TDR7              DNA                    (16)    525     448 1445741 *
   443   15.0  5.2  4.1  chr19              5455781  5455877 (42993894) + L1-60_DR          LINE/L1                 269    366  (5311) 1445742 *
  1653    6.0  0.3  0.2  chr19              5455803  5456017 (42993754) + hAT-N127_DR       DNA/hAT-Charlie        5813   6003  (4313) 1445743 *
  1946   13.6 10.3  4.3  chr19              5456000  5456290 (42993481) C DNA6-6_DR         DNA                  (4045)   7236    6828 1445741  
  2719    5.8  0.3  2.5  chr19              5456291  5456659 (42993112) + HE2_DR            SINE/tRNA-V-RTE           3    363     (0) 1445744  
   759   17.4  0.0 10.4  chr19              5456521  5456700 (42993071) + HATN17_DR         DNA/hAT-Tip100          345    507  (1040) 1445745 *
   255   16.2 13.5  0.0  chr19              5456646  5456719 (42993052) + hAT-N127_DR       DNA/hAT-Charlie        5348   5431  (4885) 1445746 *
   699   11.3  0.9  0.0  chr19              5456660  5456774 (42992997) C TDR7              DNA                   (425)    116       1 1445747  
   246   19.4  1.6  1.6  chr19              5456838  5456900 (42992871) C Mariner-N26_DRe   DNA/TcMar-ISRm11      (675)    258     196 1445748  
   966   18.0  0.1  6.1  chr19              5457574  5457746 (42992025) + (TCCA)n           Simple_repeat             1    722   (876) 1445749  
   217   32.7  0.6  0.6  chr19              5457747  5457906 (42991865) + (TCTA)n           Simple_repeat             2    161     (0) 1445750  
   966   18.0  0.1  6.1  chr19              5457907  5457936 (42991835) + (TCCA)n           Simple_repeat           723    844   (754) 1445749  
   208   30.5  8.6  1.8  chr19              5457937  5458193 (42991578) C Polinton-4_DR     DNA/Maverick         (7604)  12683   12410 1445751  
   966   18.0  0.1  6.1  chr19              5458194  5458260 (42991511) + (TCCA)n           Simple_repeat           845   1121   (477) 1445749  
   601   34.0  0.1  0.0  chr19              5458261  5458501 (42991270) + (TCCG)n           Simple_repeat             1    241     (0) 1445752  
   966   18.0  0.1  6.1  chr19              5458502  5458534 (42991237) + (TCCA)n           Simple_repeat          1122   1256   (342) 1445749  
   205   40.1  0.0  1.2  chr19              5458535  5458708 (42991063) + (TCTG)n           Simple_repeat             2    173     (0) 1445753  
   966   18.0  0.1  6.1  chr19              5458709  5458761 (42991010) + (TCCA)n           Simple_repeat          1257   1475   (123) 1445749  
   754   24.5 11.5  2.9  chr19              5458762  5458832 (42990939) C Polinton-4_DR     DNA/Maverick         (7591)  12696   12640 1445754  
   262   34.8  0.0  0.0  chr19              5458833  5458967 (42990804) + Ginger1-N1_DR     DNA/Ginger-1            290    424  (2234) 1445755  
   754   24.5 11.5  2.9  chr19              5458968  5459253 (42990518) C Polinton-4_DR     DNA/Maverick         (7591)  12639   12408 1445754  
   966   18.0  0.1  6.1  chr19              5459254  5459273 (42990498) + (TCCA)n           Simple_repeat          1476   1598     (0) 1445749  
   260   20.1  0.0  7.7  chr19              5459847  5459916 (42989855) + EnSpm-9_DR        DNA/CMC-EnSpm           711    775  (7845) 1445756  
   257   13.5  0.0  7.5  chr19              5459862  5459933 (42989838) C DNA9TA1_DR        DNA/CMC-EnSpm        (1194)   2139    2073 1445757 *
   739   17.0  0.2  8.8  chr19              5459872  5460111 (42989660) C ERV1-N3-I_DR      LTR/ERV1              (824)   3767    3603 1445758  
   407   17.9  0.0  2.5  chr19              5460112  5460272 (42989499) + Zisupton-7_DR     DNA/Zisupton          11378  11534  (5548) 1445759 *
   795   16.6  4.2  7.0  chr19              5460156  5460640 (42989131) C DNA-N43_DR        DNA/TcMar-Fot1        (333)    721     532 1445760  
   739   17.0  0.2  8.8  chr19              5460273  5460289 (42989482) C ERV1-N3-I_DR      LTR/ERV1              (824)   3602    3590 1445758 *
   508   19.0  0.0 10.3  chr19              5460290  5461173 (42988598) + (TG)n             Simple_repeat             1   1167     (0) 1445761  
   429   18.2  1.0  7.6  chr19              5460393  5460417 (42989354) C ERV1-N3-I_DR      LTR/ERV1              (822)   3769    3742 1445762 *
   491   15.2  0.0  5.7  chr19              5460418  5460584 (42989187) + Zisupton-7_DR     DNA/Zisupton          11378  11535  (5547) 1445763  
   363   20.9  0.6  3.1  chr19              5460539  5460701 (42989070) + Zisupton-7_DR     DNA/Zisupton          11377  11535  (5547) 1445763 *
   333   22.6  0.6  4.3  chr19              5460646  5460843 (42988928) + Zisupton-7_DR     DNA/Zisupton          11377  11535  (5547) 1445763 *
   361   19.3  0.0 10.7  chr19              5460715  5460900 (42988871) + Zisupton-7_DR     DNA/Zisupton          11365  11532  (5550) 1445763  
   429   18.2  1.0  7.6  chr19              5460901  5460912 (42988859) C ERV1-N3-I_DR      LTR/ERV1              (850)   3741    3729 1445762  
   390   19.5  0.7  0.0  chr19              5460913  5461061 (42988710) + Zisupton-7_DR     DNA/Zisupton          11377  11526  (5556) 1445764  
   219   21.1 13.6  1.0  chr19              5460922  5460945 (42988826) C EnSpm-21_DR       DNA/CMC-EnSpm        (2171)   6979    6912 1445765 *
   316   21.2  0.6  2.5  chr19              5460946  5461105 (42988666) + Zisupton-7_DR     DNA/Zisupton          11377  11533  (5549) 1445766 *
   429   18.2  1.0  7.6  chr19              5461062  5461176 (42988595) C ERV1-N3-I_DR      LTR/ERV1              (822)   3728    3591 1445762  
   219   21.1 13.6  1.0  chr19              5461106  5461179 (42988592) C EnSpm-21_DR       DNA/CMC-EnSpm        (2171)   6911    6690 1445765 *
   214   23.1  1.5  0.0  chr19              5461124  5461188 (42988583) C IS3EU-1_DR        DNA/IS3EU            (6733)   1971    1906 1445767 *
   772   19.0  8.2  0.0  chr19              5461536  5461719 (42988052) C CryptonV-N4_DR    DNA/Crypton-V        (4200)   9293    9095 1445768 *
   954   15.4  1.6  1.1  chr19              5461559  5461748 (42988023) C EnSpm-6N1_DR      DNA/CMC-EnSpm        (2809)   6427    6237 1445769 *
  1062   21.4  5.1 15.6  chr19              5461580  5462006 (42987765) + DNA8-23_DR        DNA                    1706   2257  (4481) 1445770 *
  2040    4.3  1.9  0.0  chr19              5461756  5462012 (42987759) + CryptonV-N7_DR    DNA/Crypton-V            23    284     (0) 1445771  
  1063   12.3 11.1  1.0  chr19              5462013  5462186 (42987585) C HE1_DR1           SINE/tRNA-V-RTE       (187)    215      24 1445772  
   643   10.8 12.1  1.4  chr19              5462186  5462317 (42987454) + LOOPERN6B_DR      DNA/Kolobok-T2?         651    796     (0) 1445773 *
  3734   10.2  9.7  0.0  chr19              5462418  5463004 (42986767) + hAT-N38_DR        DNA/hAT-hAT6              1    644   (385) 1445774  
  1700   11.8  8.9  0.6  chr19              5462996  5463309 (42986462) C DNA8-4A_DR        DNA/hAT-Charlie        (12)    907     568 1445775 *
   222   20.6  4.4  0.0  chr19              5463299  5463366 (42986405) + Helitron-N2_DR    RC/Helitron             929    999  (1464) 1445776 *
   863    7.4  0.0  0.0  chr19              5463307  5463428 (42986343) C Helitron-N3_DR    RC/Helitron           (942)   2074    1953 1445777  
  3115    1.9  0.0  0.0  chr19              5463432  5463799 (42985972) + Merlin-N1_DR      DNA/Merlin                2    369     (0) 1445778  
  3140    6.7  0.5  0.7  chr19              5463801  5464237 (42985534) + Merlin-1_DR       DNA/Merlin             1741   2176  (8351) 1445779  
   275   13.1  0.0  2.2  chr19              5464199  5464245 (42985526) + EnSpm-N48B_DR     DNA/CMC-EnSpm          1825   1870  (5089) 1445780 *
   670   12.4 12.9 10.1  chr19              5464236  5464437 (42985334) C hATN78B_DR        DNA/hAT-Charlie       (154)    197       1 1445775  
   843   11.4  4.7  0.0  chr19              5464438  5464586 (42985185) + hAT-N38_DR        DNA/hAT-hAT6            645    800   (229) 1445781  
   496    7.9  0.0  0.0  chr19              5464588  5464650 (42985121) + hAT-N38_DR        DNA/hAT-hAT6            967   1029     (0) 1445782  
   297   14.9  0.0  0.0  chr19              5464609  5464655 (42985116) + DNA8-4A_DR        DNA/hAT-Charlie         260    306   (613) 1445783 *
  1013    5.0  5.7  0.0  chr19              5464768  5464907 (42984864) C LOOPERN6B_DR      DNA/Kolobok-T2?       (648)    148       1 1445784  
   242    4.9  1.6  0.0  chr19              5465569  5465648 (42984123) C EnSpm-N36B_DR     DNA/CMC-EnSpm         (234)   3182    3136 1445785  
   219    0.0  0.0  0.0  chr19              5465609  5465782 (42983989) + (TA)n             Simple_repeat             1    174     (0) 1445786 *
   211    4.8  3.0  1.3  chr19              5465649  5465790 (42983981) + EnSpm-N48_DR      DNA/CMC-EnSpm          1621   1856  (1722) 1445787 *
   206   19.6  0.7 11.2  chr19              5465749  5465886 (42983885) C Zisupton-3_DR     DNA/Zisupton          (790)   7165    7041 1445788 *
   383   19.8 11.1  0.0  chr19              5465821  5465901 (42983870) + hAT-N57_DR        DNA/hAT-Ac              459    548   (738) 1445789  
  1884   16.3  5.0  1.9  chr19              5467502  5467920 (42981851) C EnSpm-N21_DR      DNA/CMC-EnSpm          (42)    437       6 1445790  
   522   16.9  6.3  1.5  chr19              5468002  5468127 (42981644) C EnSpm-N6_DR       DNA/CMC-EnSpm?          (0)    346     215 1445791  
   332   22.2  0.0  3.7  chr19              5468134  5468217 (42981554) + EnSpm-3N1_DR      DNA/CMC-EnSpm            22    102    (81) 1445792  
   975   11.6 36.7  1.2  chr19              5468274  5468578 (42981193) + EnSpm-N8_DR       DNA/CMC-EnSpm            58    469   (193) 1445793  
   301   10.4 29.9  0.0  chr19              5468581  5468647 (42981124) + EnSpm-N8_DR       DNA/CMC-EnSpm           576    662     (0) 1445794  
   231   17.1  0.0  0.0  chr19              5468648  5468688 (42981083) C EnSpm-N6_DR       DNA/CMC-EnSpm?        (131)    215     175 1445791  
   935   12.3  4.5  1.2  chr19              5468694  5468910 (42980861) C EnSpm-N8_DR       DNA/CMC-EnSpm         (492)    170       8 1445795  
   415   20.2  1.8  0.0  chr19              5468910  5469018 (42980753) C SINE2-1B_DR       SINE/tRNA               (1)    197      87 1445796 *
  2008   14.5  1.8  4.4  chr19              5469032  5469428 (42980343) C Copia-11B_DR-LTR  LTR/Gypsy?             (81)    387       1 1445797  
   383   22.6  6.5  0.0  chr19              5469482  5469574 (42980197) + EnSpm-N6_DR       DNA/CMC-EnSpm?          238    336    (10) 1445798  
  2103   13.6  6.5  3.1  chr19              5470190  5470652 (42979119) + EnSpm-N21_DR      DNA/CMC-EnSpm             1    478     (1) 1445799  
   342    3.3  0.5  0.5  chr19              5470822  5470853 (42978918) C EnSpm-N42_DR      DNA/CMC-EnSpm         (417)    835     451 1445800  
   523    0.0  0.0  2.8  chr19              5470854  5471037 (42978734) + (TA)n             Simple_repeat             1    179     (0) 1445801  
   239    0.0  9.2  0.0  chr19              5470998  5471062 (42978709) C P-1_DR            DNA/P                (2652)   7316    7246 1445802 *
  1028   14.8  3.0  1.0  chr19              5471265  5471462 (42978309) + DNA11TA1B_DR      DNA/CMC-EnSpm             1    202     (1) 1445803  
   305    8.9  0.0  5.4  chr19              5471558  5471616 (42978155) + Helitron-2_DR     RC/Helitron           21895  21950  (5462) 1445804 *
  2537    5.9  0.3  0.9  chr19              5471570  5471894 (42977877) + SINE2-4_DR        SINE/tRNA-V-RTE          47    369     (2) 1445805  
   691    9.8  0.0  0.0  chr19              5471812  5471913 (42977858) + DNA2-16_DR        DNA                    8163   8264  (9787) 1445806 *
  1729   15.1  0.6  3.6  chr19              5471890  5472206 (42977565) C Kolobok-N6_DR     DNA/Kolobok-T2?       (159)    308       1 1445807  
  6523    7.4 13.8  0.3  chr19              5472922  5473892 (42975879) C TC1DR3            DNA/TcMar-Tc1           (2)   1223     122 1445808  
  1073    9.8  0.0  1.7  chr19              5474022  5474198 (42975573) + EnSpm-N4_DR       DNA/CMC-EnSpm            12    185    (27) 1445809  
   558   17.7  0.9  1.8  chr19              5474292  5474406 (42975365) + EnSpm-N3C_DR      DNA/CMC-EnSpm           126    239    (44) 1445810  
   909   14.5  1.8  9.9  chr19              5474682  5474910 (42974861) + EnSpm-N4_DR       DNA/CMC-EnSpm             1    212     (0) 1445811  
   592   16.8  0.9  1.8  chr19              5475004  5475118 (42974653) + EnSpm-N3C_DR      DNA/CMC-EnSpm           126    239    (44) 1445812  
  1187   22.1 18.0  1.4  chr19              5476296  5476696 (42973075) + Copia-12_DR-LTR   LTR/Gypsy?                1    467     (0) 1445813  
  5032   10.9  6.1  6.0  chr19              5476785  5477680 (42972091) C LOOPERN5_DR       DNA/PiggyBac            (0)   1237     341 1445814  
   267    6.8 13.6  0.0  chr19              5477683  5477726 (42972045) C LOOPERN5_DR       DNA/PiggyBac         (1148)     89      40 1445814 *
  1114    3.7  0.0  0.7  chr19              5477724  5477860 (42971911) C HE2_DR            SINE/tRNA-V-RTE         (5)    358     223 1445815  
   417    5.8  0.0  0.0  chr19              5477851  5477902 (42971869) C LOOPERN5_DR       DNA/Kolobok-T2       (1185)     52       1 1445816 *
  1057   11.1  0.7  0.7  chr19              5477861  5477877 (42971894) C Penelope-5_DR     LINE/Penelope         (516)   2360    2207 1445817  
   892   14.4  0.0  2.6  chr19              5478076  5478232 (42971539) + DNA11TA1_DR       DNA/CMC-EnSpm            51    203     (0) 1445818  
   278   23.7 12.5  2.6  chr19              5478693  5478796 (42970975) + Sola2-N3_DR       DNA/Sola-2              357    470  (1987) 1445819  
  1665    4.3  0.0  5.3  chr19              5479161  5479380 (42970391) C PROTOP1_DR        DNA/P                 (175)    209       1 1445820  
   792   10.3  0.0  0.0  chr19              5479381  5479487 (42970284) + HarbingerN6_DR    DNA/PIF-Harbinger       280    386     (7) 1445821 *
  2839    6.3  4.6  0.0  chr19              5479486  5479851 (42969920) + HarbingerN6_DR    DNA/PIF-Harbinger        11    393     (0) 1445822  
   596    8.4 26.2  0.0  chr19              5479852  5479956 (42969815) C hAT-N66B_DR       DNA/hAT-Charlie        (59)    136       4 1445823  
   718   21.1  5.5  1.4  chr19              5481186  5481459 (42968312) C hAT-N21B_DR       DNA/hAT-Ac             (73)   1228     944 1445824 *
  1313    8.9  5.0  0.4  chr19              5481227  5481464 (42968307) C Mariner-N38_DR    DNA/TcMar-Tc1          (37)    510     262 1445825 *
  2029    3.7  0.0  8.5  chr19              5481464  5481756 (42968015) C Merlin-2_DR       DNA/Merlin           (7144)   6777    6508 1445826  
   940   15.5 19.8  2.1  chr19              5481756  5482038 (42967733) + Merlin-1_DR       DNA/Merlin             1903   2234  (8293) 1445827 *
   489    5.2  0.0  3.1  chr19              5481960  5482058 (42967713) + Dada-U6_DR        DNA/Dada               7121   7216  (1747) 1445828 *
   474   12.4  3.2  3.2  chr19              5482059  5482084 (42967687) C DNA-2-32_DR       DNA/CMC-EnSpm?       (3215)   5567    5443 1445829  
   308   23.8  4.1  1.3  chr19              5482085  5482104 (42967667) C Zisupton-6_DR     DNA/Zisupton         (5638)  16478   16330 1445830  
  1279   11.6  5.8  0.0  chr19              5482216  5482422 (42967349) + DNA-6-N1_DR       DNA                     490    708     (0) 1445831  
   252    8.3 22.9  0.0  chr19              5482424  5482471 (42967300) + hAT-N129_DR       DNA/hAT-Ac              703    761     (3) 1445832  
   233   17.2 32.2  0.0  chr19              5483008  5483094 (42966677) + ANGEL             DNA/Kolobok               1    115   (194) 1445833 *
   238   13.2  0.0  0.0  chr19              5483053  5483090 (42966681) C Dada-U1A_DR       DNA/Dada             (5113)   5866    5829 1445834 *
   333   23.1 14.9  4.5  chr19              5483061  5483091 (42966680) + EnSpm-N1_DR       DNA/CMC-EnSpm           745    939  (1587) 1445835  
   202   21.3  8.1  1.5  chr19              5483091  5483105 (42966666) C hAT-N127_DR       DNA/hAT-Charlie      (3382)   6912    6869 1445836 *
   686   13.2 11.0  1.2  chr19              5483092  5483237 (42966534) + ANGEL             DNA/Kolobok             150    309     (0) 1445837  
   351   18.3  9.6 16.9  chr19              5483238  5483279 (42966492) C Dada-U1A_DR       DNA/Dada             (5339)   5640    5610 1445834  
   377   16.2  0.0  9.9  chr19              5483754  5483766 (42966005) C EnSpm-N2_DR       DNA/CMC-EnSpm         (870)   3145    3141 1445838  
  1778   15.1  8.3  5.2  chr19              5483767  5484269 (42965502) + Mariner-N38_DR    DNA/TcMar-Tc1             2    519    (28) 1445839  
  2306    8.6  1.0  0.3  chr19              5484280  5484593 (42965178) + TC1DR3            DNA/TcMar-Tc1             6    321   (904) 1445840  
  1010   16.4  0.6  0.0  chr19              5484592  5484756 (42965015) + hAT-N167B_DR      DNA/hAT-Charlie        1238   1403   (170) 1445841 *
   633    8.6  0.0  0.0  chr19              5484733  5484825 (42964946) + TC1DR3B           DNA/TcMar-Tc1           307    399   (490) 1445842 *
   785    6.5  6.5  0.0  chr19              5484835  5484942 (42964829) C HarbingerN4_DR    DNA/PIF-Harbinger     (743)    117       3 1445843  
  5533    2.6  3.4  0.3  chr19              5484948  5485601 (42964170) + HarbingerN2_DR    DNA/PIF-Harbinger         1    674     (0) 1445844  
  2714    6.0 11.1  3.4  chr19              5485618  5486033 (42963738) + TC1DR3            DNA/TcMar-Tc1           779   1225     (0) 1445845  
   409   20.2  2.4  0.0  chr19              5485960  5486043 (42963728) + Merlin-2_DR       DNA/Merlin             4828   4913  (9008) 1445846 *
  1308   16.6  7.8  1.9  chr19              5487191  5487485 (42962286) C Merlin-N1_DR      DNA/Merlin              (0)    369      58 1445847  
   607   16.1  0.0  0.0  chr19              5487551  5487637 (42962134) + TDR13             DNA                     156    242   (530) 1445848  
  1106   14.2  2.4 14.3  chr19              5487641  5487928 (42961843) + TDR13             DNA                     392    673    (99) 1445849  
   302   30.4  6.2  7.5  chr19              5487735  5488229 (42961542) + SAT-18_DR         Satellite                 1    488  (1894) 1445850 *
  1332   16.2  2.3  0.7  chr19              5487896  5488263 (42961508) + TDR13             DNA                     437    772     (0) 1445851  
   376    9.5  0.0  0.0  chr19              5488265  5488327 (42961444) + EnSpm-N4B_DR      DNA/CMC-EnSpm?          123    185    (35) 1445852  
   235   12.9  1.7  1.1  chr19              5488269  5488294 (42961477) C CryptonV-3_DR     DNA/Crypton-V       (22934)    519     475 1445853 *
   228   16.4  1.5  0.0  chr19              5488295  5488361 (42961410) + Harbinger-1_DR    DNA/PIF-Harbinger      2471   2538  (1371) 1445854  
   303   12.9  4.8  0.0  chr19              5488384  5488445 (42961326) C Merlin-N1_DR      DNA/Merlin            (296)     73       9 1445855  
  3460   12.2 14.8  1.5  chr19              5488468  5489068 (42960703) + TDR13C            DNA                       1    680     (0) 1445856  
  2109   15.1 38.9  0.8  chr19              5489854  5490413 (42959358) C TDR13             DNA                     (0)    772       1 1445857  
  2671   13.2  3.4  1.8  chr19              5490674  5491114 (42958657) + Harbinger-4N1_DR  DNA/PIF-Harbinger       574   1021     (0) 1445858  
   214   13.2  0.0  2.6  chr19              5491288  5491326 (42958445) C DNA11TA1B_DR      DNA/CMC-EnSpm           (1)    202     165 1445859  
   785   13.2  4.5  1.9  chr19              5491366  5491519 (42958252) C DNA11TA1B_DR      DNA/CMC-EnSpm          (44)    159       2 1445859  
  4194    9.4  0.2  3.4  chr19              5491714  5492354 (42957417) + DIRS-1-LTR_DR     LTR/Ngaro                 2    622     (0) 1445860  
  2096   14.4  4.1  0.0  chr19              5492413  5492774 (42956997) + HE1_DR1           SINE/tRNA-V-RTE           1    377    (25) 1445861  
   447   16.8  3.9  0.9  chr19              5492697  5492798 (42956973) + DNA2-16_DR        DNA                    8163   8267  (9784) 1445862 *
   205   15.6  0.0  0.0  chr19              5493421  5493452 (42956319) C Polinton-2N1_DR   DNA/Maverick         (9864)   1228    1197 1445863  
  3381   20.0  2.0  6.2  chr19              5493547  5494764 (42955007) C DNA-6-N8_DR       DNA                   (227)   2081     912 1445864  
  3063    7.9  5.4  1.5  chr19              5494848  5495346 (42954425) + Mariner-N38_DR    DNA/TcMar-Tc1            30    547     (0) 1445865  
   297   22.9  7.0  5.3  chr19              5495347  5495386 (42954385) + Kolobok-4_DR      DNA/Kolobok-T2         3493   3534  (3097) 1445866  
   280   22.7  8.5  5.2  chr19              5495620  5495749 (42954022) C DNA-N24_DR        DNA                   (694)    283     150 1445867 *
  1114   16.8  1.8  8.2  chr19              5495749  5496034 (42953737) C DNA-N24_DR        DNA                   (589)    388     120 1445868  
  7284    4.8  1.1  0.1  chr19              5496482  5497396 (42952375) C piggyBac-N1_DR    DNA/PiggyBac           (32)    973      50 1445869  
  3516    5.5  1.9  0.2  chr19              5497397  5497871 (42951900) C Copia-7-LTR_DR    LTR/Gypsy?              (0)    483       1 1445870  
   361    5.9  3.9  0.0  chr19              5497873  5497923 (42951848) C piggyBac-N1_DR    DNA/PiggyBac          (952)     53       1 1445869  
  1950   12.2  4.1  0.9  chr19              5497938  5498251 (42951520) + hAT-N54_DR        DNA/hAT-Ac                1    324  (1365) 1445871  
   201   19.7  8.2  0.0  chr19              5498241  5498301 (42951470) C CryptonV-N5_DR    DNA/Crypton-V        (5893)  18644   18579 1445872 *
   483    6.8  9.0  1.0  chr19              5498249  5498337 (42951434) + hAT-N54_DR        DNA/hAT-Ac             1464   1559   (130) 1445873  
   369    7.3  3.6  0.0  chr19              5498311  5498365 (42951406) + hAT-N54B_DR       DNA/hAT-Ac              293    349   (145) 1445874 *
  3621    6.3  0.0  0.0  chr19              5498385  5498841 (42950930) C Tc1-6_DR          DNA/TcMar-Tc1           (0)   1203     747 1445875  
  6265    4.8  1.6  0.0  chr19              5499228  5500018 (42949753) C L1-133_DR         LINE/L1                 (4)    983     180 1445876  
   248   20.4  0.0  0.0  chr19              5500811  5500859 (42948912) + Zisupton-6_DR     DNA/Zisupton           8940   8988 (13128) 1445877 *
   576   16.2 11.5  2.8  chr19              5500817  5500981 (42948790) C hAT-N21B_DR       DNA/hAT-Ac             (83)   1218    1040 1445878  
  5485    3.7  8.2 12.7  chr19              5500998  5501963 (42947808) C hAT-N35_DR        DNA/hAT-Ac            (506)    927       1 1445879  
   345   15.5  3.4  0.8  chr19              5501918  5501939 (42947832) C hAT-13_DR         DNA/hAT-Tip100        (275)   2527    2408 1445880 *
   371   11.7  0.0  1.1  chr19              5501940  5502034 (42947737) C ZFERV-2-I_DR      LTR/ERV1             (9664)    900     807 1445881 *
   404    3.7  0.0  2.4  chr19              5501952  5502035 (42947736) + EnSpm-16_DR       DNA/CMC-EnSpm           588    669  (9115) 1445882 *
   514   15.8  0.0  0.0  chr19              5501964  5502064 (42947707) + DNA8-26_DR        DNA                    1435   1535  (2995) 1445883 *
   566   22.1  0.8  1.6  chr19              5501979  5502036 (42947735) C Merlin-2_DR       DNA/Merlin           (8966)   4955    4899 1445884  
  3261    5.9  6.5  0.4  chr19              5502037  5502479 (42947292) C TC1DR3            DNA/TcMar-Tc1           (2)   1223     754 1445885  
   309   11.4  0.0  0.0  chr19              5502487  5502530 (42947241) C Crypton-N1_DR     DNA/Crypton-A           (6)    478     435 1445886  
   444    2.9 23.5  0.0  chr19              5502564  5502631 (42947140) C piggyBac-N21_DR   DNA/PiggyBac?           (0)     84       1 1445887  
  1358   18.6  2.0  7.3  chr19              5502641  5502987 (42946784) C Crypton-N1_DR     DNA/Crypton-A         (107)    377      48 1445886  
  2948    2.5  1.1  0.3  chr19              5503056  5503421 (42946350) + Merlin-N1_DR      DNA/Merlin                1    369     (0) 1445888  
   438   15.1  9.7  0.0  chr19              5503422  5503514 (42946257) + EnSpm-N21_DR      DNA/CMC-EnSpm            70    171   (308) 1445889  
   860   11.0  1.4  2.9  chr19              5503537  5503677 (42946094) C Harbinger-4_DR    DNA/PIF-Harbinger    (3206)    139       1 1445890  
   343   12.2  0.0  0.0  chr19              5503680  5503728 (42946043) C Crypton-N1_DR     DNA/Crypton-A         (435)     49       1 1445886  
   216   23.3  2.6  5.3  chr19              5504872  5504948 (42944823) C Kolobok-N10_DR    DNA/Kolobok             (0)    643     569 1445891  
   442   15.9  0.0  0.0  chr19              5504958  5505026 (42944745) C TDR22             DNA                   (679)    576     508 1445892  
   236    8.7  8.7  0.0  chr19              5505023  5505068 (42944703) C TDR22             DNA                  (1079)    176     127 1445892 *
   772    9.3  0.0  0.0  chr19              5505071  5505177 (42944594) C DNA-AT-1_DR       DNA                     (1)    391     285 1445893  
  3932    2.4  0.0  0.0  chr19              5505178  5505636 (42944135) C Penelope-4_DR     LINE/Penelope           (0)   1333     875 1445894  
  1923   10.1  1.7  1.0  chr19              5505632  5505921 (42943850) C DNA-AT-1_DR       DNA                   (100)    292       1 1445895 *
   848    8.9  4.1  0.0  chr19              5505923  5506045 (42943726) C TDR22             DNA                  (1127)    128       1 1445892  
   228   11.8  0.0  0.0  chr19              5506046  5506085 (42943686) + Kolobok-N10B_DR   DNA/Kolobok             228    262     (9) 1445896  
  3278    5.6  0.0  0.0  chr19              5506088  5506480 (42943291) C HarbingerN6_DR    DNA/PIF-Harbinger       (0)    393       1 1445897  
   357    9.6  0.0  0.0  chr19              5506541  5506592 (42943179) C TDR22             DNA                  (1203)     52       1 1445898  
   286   20.4  0.0  0.0  chr19              5506593  5506645 (42943126) C TDR22             DNA                  (1189)     66      14 1445899  
   274    4.2  0.0  0.0  chr19              5506665  5506705 (42943066) + Kolobok-N10B_DR   DNA/Kolobok             227    261    (10) 1445900  
   447   18.5 12.0  0.0  chr19              5507107  5507198 (42942573) C TC1DR3            DNA/TcMar-Tc1          (49)   1176    1074 1445901 *
  3396    9.5 11.7  1.2  chr19              5507197  5507793 (42941978) C TC1DR2            DNA/TcMar-Tc1         (142)    734      76 1445902  
   231    7.4  0.0  0.0  chr19              5507800  5507853 (42941918) C DNA-6-N2_DR       DNA                  (4212)    844     791 1445903 *
   322    9.8  0.0  2.0  chr19              5507809  5507912 (42941859) + (TAA)n            Simple_repeat             2    103     (0) 1445904  
   204   18.2  0.0  2.6  chr19              5507854  5507877 (42941894) + Helitron-1_DR     RC/Helitron           26124  26199   (101) 1445905 *
   251   23.3  1.3  0.7  chr19              5508173  5508323 (42941448) + (TAA)n            Simple_repeat             1    152     (0) 1445906 *
  1022   13.6 13.1  3.2  chr19              5508293  5508551 (42941220) + EnSpm-N29_DR      DNA/CMC-EnSpm           210    493     (0) 1445907  
   979    5.7  0.7  0.0  chr19              5508555  5508694 (42941077) C TC1DR2            DNA/TcMar-Tc1         (622)    254     114 1445908  
   686   12.4  1.4  4.3  chr19              5508693  5508835 (42940936) + L2-1B_DR          LINE/L2                 807    945    (63) 1445909 *
   211    3.0  0.0  6.1  chr19              5509257  5509291 (42940480) C CryptonV-1_DR     DNA/Crypton-V        (7769)  10104   10072 1445910  
   438   22.5 14.7  1.9  chr19              5509770  5509959 (42939812) C HATN1_DR          DNA/hAT                 (1)    426     213 1445911  
 11504    6.7  1.7  0.1  chr19              5509965  5511460 (42938311) + TZF28B            DNA/TcMar-Tc1            40   1559    (55) 1445912  
   234   15.2  0.0  0.0  chr19              5511477  5511522 (42938249) + EnSpm-N4B_DR      DNA/CMC-EnSpm?          147    192    (28) 1445913  
  1693   13.4  4.7  0.0  chr19              5511856  5512175 (42937596) + Mariner-N38_DR    DNA/TcMar-Tc1           213    547     (0) 1445914  
   496    9.8 17.2 12.4  chr19              5512688  5512803 (42936968) C TDR22             DNA                     (2)   1253    1133 1445915 *
  5499    8.2  2.1  0.3  chr19              5512801  5513555 (42936216) + L2-2_DRe          LINE/L2                3470   4238     (0) 1445916  
   215   23.3  0.0  0.0  chr19              5513961  5514020 (42935751) + hAT-N134_DR       DNA/hAT?                748    807   (258) 1445917  
   364    4.3  0.0  0.0  chr19              5514025  5514071 (42935700) C DNA-8-22_DR       DNA/hAT-Ac              (0)   1434    1388 1445918  
  4354    7.5  3.2  0.1  chr19              5514096  5514724 (42935047) C hAT-N38_DR        DNA/hAT-hAT6           (77)    952     305 1445919  
  1165   17.7 13.8  0.8  chr19              5514737  5515084 (42934687) + EnSpm-N21_DR      DNA/CMC-EnSpm            25    417    (62) 1445920  
   321   15.8 15.5  1.8  chr19              5515068  5515164 (42934607) C hAT-N21B_DR       DNA/hAT-Ac             (58)   1243    1134 1445921 *
   693    7.2 13.4  2.1  chr19              5515088  5515214 (42934557) C CryptonV-N4_DR    DNA/Crypton-V        (8393)   5100    4960 1445922 *
  3477    6.7  1.3  2.1  chr19              5515104  5515625 (42934146) + Mariner-N38_DR    DNA/TcMar-Tc1            30    547     (0) 1445923  
   204   17.8  2.2  0.0  chr19              5515604  5515648 (42934123) + EnSpm-N48B_DR     DNA/CMC-EnSpm          1839   1884  (5075) 1445924 *
   379   19.1  0.8 14.2  chr19              5516338  5516465 (42933306) + Gypsy-235_DR-LTR  LTR/Gypsy?                1    113   (768) 1445925  
   267   24.5  0.0  0.0  chr19              5516464  5516516 (42933255) + Penelope-3_DR     LINE/Penelope          1105   1157    (59) 1445926 *
  5984    7.5  4.7  0.7  chr19              5516559  5517407 (42932364) C TDR2              DNA/TcMar-Tc1          (54)    883       1 1445927  
   262   26.5  2.9  1.9  chr19              5517464  5517567 (42932204) C hAT-N194_DR       DNA/hAT-Charlie       (925)    877     773 1445928 *
   326   19.8  0.0  5.3  chr19              5517494  5517573 (42932198) + EnSpm-N39C_DR     DNA/CMC-EnSpm?         1403   1478  (2115) 1445929  
   300   24.4  2.2  1.1  chr19              5517574  5517584 (42932187) C DNA-3-2B_DR       DNA                   (271)    561     470 1445930  
  3098   12.8  3.4  4.0  chr19              5517607  5518136 (42931635) + DNA2-15_DR        DNA/hAT-Ac                3    529     (1) 1445931  
   313    8.5  0.0  0.0  chr19              5518142  5518188 (42931583) + LOOPERN4B_DR      DNA/Kolobok-T2          386    432    (71) 1445932  
   612   14.7 15.9  0.6  chr19              5518215  5518365 (42931406) C DNA-3-2B_DR       DNA                   (658)    174       1 1445930  
  4153    9.1  0.5  2.8  chr19              5518366  5518995 (42930776) C DIRS-1-LTR_DR     LTR/Ngaro               (2)    620       5 1445933  
   225   15.2  0.0  9.4  chr19              5519769  5519826 (42929945) + hAT-N164_DR       DNA/hAT-Tip100          823    875  (1165) 1445934 *
   304   19.9 17.4  1.9  chr19              5519777  5519914 (42929857) C hAT-N21B_DR       DNA/hAT-Ac             (75)   1226    1068 1445935 *
   586    2.2  0.0 12.1  chr19              5519890  5519991 (42929780) + EnSpm-N1_DR       DNA/CMC-EnSpm          1994   2084   (446) 1445936 *
   602    2.5  6.7  0.0  chr19              5519912  5520031 (42929740) + Zisupton-6_DR     DNA/Zisupton          16465  16592  (5524) 1445937  
   460   15.2  0.0  3.6  chr19              5519992  5520031 (42929740) + Gypsy123-I_DR     LTR/Gypsy               565    701  (4713) 1445938 *
   429   14.0  5.9  2.9  chr19              5520032  5520075 (42929696) C hAT-N39_DR        DNA/hAT-Tip100        (242)   1347    1179 1445939  
  1127   10.6 14.3  3.2  chr19              5520079  5520302 (42929469) + HAT1-N1B_DR       DNA/hAT-Ac              298    545   (194) 1445940  
   334   20.1 22.6  1.6  chr19              5520862  5520967 (42928804) C Copia-10B_DR-LTR  LTR/Gypsy?            (317)    128       1 1445941  
   203   12.9  0.0  0.0  chr19              5521063  5521093 (42928678) C hAT-N203_DR       DNA/hAT-Tip100       (2102)   3439    3409 1445942  
   203   25.8  0.0  0.0  chr19              5522430  5522495 (42927276) C DNAX-16_DR        DNA                   (156)    267     202 1445943  
   852   10.9  6.5  1.4  chr19              5522587  5522725 (42927046) + Helitron-N4_DR    RC/Helitron             450    595   (568) 1445944 *
  1966   10.8  0.3  0.7  chr19              5522606  5522894 (42926877) C SINE2-4_DR        SINE/tRNA-V-RTE        (16)    355      68 1445945  
  1165    8.5  4.5  0.0  chr19              5522886  5523062 (42926709) + TDR2              DNA/TcMar-Tc1           753    937     (0) 1445946 *
   941   13.1 28.6  0.5  chr19              5523063  5523254 (42926517) C Kolobok-N1_DR     DNA/Kolobok-T2?       (498)    301      55 1445947  
   267   23.8 11.6  5.2  chr19              5523275  5523420 (42926351) C DNAX-16_DR        DNA                   (218)    205      51 1445943  
   964   14.2  0.0  4.7  chr19              5523780  5523956 (42925815) + CryptonV-N6_DR    DNA/Crypton-V           368    536    (26) 1445948  
  1212   11.3  0.5  1.0  chr19              5524457  5524662 (42925109) C Mariner-N38_DR    DNA/TcMar-Tc1          (11)    536     332 1445949  
   380   13.5  0.0  4.5  chr19              5524581  5524673 (42925098) C hAT5-N2_DR        DNA/hAT-hAT5         (1043)   1542    1454 1445950 *
  3764   12.8  0.4  1.9  chr19              5524654  5525260 (42924511) + DIRS-9C_DR        LTR/Ngaro              6798   7384     (0) 1445951  
   994   11.4  6.2  1.5  chr19              5525261  5525436 (42924335) C Mariner-N38_DR    DNA/TcMar-Tc1         (226)    321     137 1445949  
   272   22.8  3.9  3.1  chr19              5525333  5525459 (42924312) + Helitron-4_DR     RC/Helitron           14255  14382 (17486) 1445952 *
  3392   11.6 22.6  0.4  chr19              5526080  5526711 (42923060) C TDR13             DNA                     (0)    772       1 1445953  
   293   19.2  0.0  0.0  chr19              5526712  5526763 (42923008) C hAT-N120_DR       DNA/hAT-Charlie       (112)    839     788 1445954 *
   941   17.5  3.9  1.4  chr19              5526763  5526965 (42922806) C Harbinger-4N1B_DR DNA/PIF-Harbinger     (874)    289      82 1445955  
  5861   14.1  9.2  3.4  chr19              5527012  5528200 (42921571) C TDR22             DNA                     (0)   1255       1 1445956  
   664   19.2  0.7  5.1  chr19              5528208  5528350 (42921421) + Zator-N1_DR       DNA/Zator?              201    337   (218) 1445957  
  1987   13.2  9.3  1.1  chr19              5528537  5528966 (42920805) C Mariner-N38_DR    DNA/TcMar-Tc1           (3)    544      80 1445958  
  2426    5.0  1.9  0.0  chr19              5529429  5529748 (42920023) C Merlin-1_DR       DNA/Merlin           (9147)   1380    1055 1445959  
   665   19.1  1.7  7.7  chr19              5529541  5529773 (42919998) C MuDR-2N1_DR       DNA/MULE-MuDR        (7476)   4749    4530 1445960 *
   501   17.7  0.7  0.0  chr19              5529655  5529795 (42919976) + hAT-13_DR         DNA/hAT-Tip100         2370   2511   (291) 1445961 *
   514    5.1  2.5  0.8  chr19              5529679  5529797 (42919974) + EnSpm-N42B_DR     DNA/CMC-EnSpm          1343   1463  (2841) 1445962 *
   867    7.1  2.4  0.0  chr19              5529781  5529906 (42919865) + DNA-X-4_DR        DNA                     138    266   (979) 1445963  
   937   15.1 12.0  8.1  chr19              5529911  5530184 (42919587) C DNA-N15_DR        DNA                   (121)    284       1 1445964  
  3363    9.8  0.4  4.6  chr19              5530540  5531063 (42918708) C LOOPERN4B_DR      DNA/Kolobok-T2          (0)    503       1 1445965  
  1268   11.1  0.0  0.0  chr19              5531649  5531819 (42917952) + TDR13C            DNA                       1    171   (509) 1445966  
   471   12.3  5.5  0.0  chr19              5531851  5531923 (42917848) C hAT-N185C_DR      DNA/hAT?             (1030)     79       3 1445967  
   873   10.3  0.0  0.0  chr19              5531937  5532072 (42917699) + hAT-N145_DR       DNA/hAT-Ac             1456   1591     (0) 1445968  
  2691    8.3  0.0  1.9  chr19              5532735  5533102 (42916669) C HE2_DR            SINE/tRNA-V-RTE         (0)    363       3 1445969  
  1948   20.8  6.3 10.3  chr19              5533103  5533312 (42916459) + DNA8-23_DR        DNA                    1711   2258  (4481) 1445970  
  9586    6.4 13.8  0.8  chr19              5533990  5535461 (42914310) + hAT-N48_DR        DNA/hAT-Ac                1   1662     (1) 1445971  
  1121   12.5  0.5  0.5  chr19              5536180  5536372 (42913399) C Mariner-N38_DR    DNA/TcMar-Tc1           (0)    547     355 1445972  
   205   23.5  0.0  0.0  chr19              5536210  5536222 (42913549) C Dada-tL_DR        DNA/Dada             (8045)   2359    2312 1445973 *
  2043   11.9  5.5  2.0  chr19              5536367  5536710 (42913061) + IS3EU-4_DR        DNA/IS3EU             11200  11555  (3474) 1445974  
   641   10.7  2.9  0.9  chr19              5536731  5536834 (42912937) C HarbingerN3_DR    DNA/PIF-Harbinger     (917)    147      42 1445975  
  1178   10.8  0.0  0.0  chr19              5536844  5537000 (42912771) + Harbinger-4N1_DR  DNA/PIF-Harbinger       864   1020     (1) 1445976  
   481   14.4  3.9  0.0  chr19              5537006  5537109 (42912662) C Helitron-N3B_DR   RC/Helitron          (1376)   5228    5121 1445977  
   291   22.1 15.8  0.0  chr19              5537110  5537131 (42912640) + Dada-U1A_DR       DNA/Dada               3781   3926  (7053) 1445978  
  1800    7.0  4.5  0.4  chr19              5537184  5537428 (42912343) C HATN8_DR          DNA/Zisupton            (0)    255       1 1445979  
   203    7.7  0.0  0.0  chr19              5538550  5538575 (42911196) C DNA-N19_DR        DNA                   (117)    546     521 1445980  
   348   21.1  8.0  2.5  chr19              5538602  5538713 (42911058) C Copia-30_DR-LTR   LTR/Gypsy?             (16)    458     341 1445981  
   314   26.1  7.0  3.4  chr19              5538714  5538741 (42911030) + Copia-11C_DR-LTR  LTR/Gypsy?               20    164   (272) 1445982 *
  1007   11.5  0.0  0.0  chr19              5538723  5538861 (42910910) + HAT1-N1B_DR       DNA/hAT-Ac               22    160   (579) 1445983  
   580   19.5  2.2  7.4  chr19              5538875  5539282 (42910489) + HAT1-N1B_DR       DNA/hAT-Ac               13    162   (577) 1445983  
   521   21.7  7.5  6.9  chr19              5539283  5539470 (42910301) + DNA2-14_DR        DNA                    2373   2561  (5061) 1445984  
   580   19.5  2.2  7.4  chr19              5539471  5539536 (42910235) + HAT1-N1B_DR       DNA/hAT-Ac              163    187   (552) 1445983  
   945   23.3 10.4  3.7  chr19              5539559  5539865 (42909906) C DNA-N19_DR        DNA                   (265)    398      72 1445980  
  1969    5.0  0.0  0.4  chr19              5540672  5540930 (42908841) + CR1-12_DR         LINE/L2                1483   1740     (0) 1445985  
   211   21.6  2.2  1.1  chr19              5540880  5540898 (42908873) + hAT-N177C_DR      DNA/hAT-Tip100          365    401  (1331) 1445986 *
   217    4.4  6.7  0.0  chr19              5540899  5540943 (42908828) C L1-128_DR         LINE/L1               (104)   4064    4017 1445987 *
   555    5.3  0.0 19.4  chr19              5540918  5541034 (42908737) + DNA-6-N2_DR       DNA                    4207   4304   (752) 1445988  
   395   12.1  0.3  2.4  chr19              5540926  5541081 (42908690) C DNA-6-N2_DR       DNA                   (750)   4306    4152 1445989 *
   211   21.6  2.2  1.1  chr19              5540944  5540968 (42908803) + hAT-N177C_DR      DNA/hAT-Tip100          402    454  (1278) 1445986 *
   376   15.3  1.3  0.0  chr19              5540974  5541123 (42908648) + (TTA)n            Simple_repeat             3    154     (0) 1445990  
   318   12.3  0.0  8.9  chr19              5541037  5541134 (42908637) + CryptonV-N4_DR    DNA/Crypton-V          3156   3245 (10248) 1445991 *
   224   10.0  0.0  0.0  chr19              5542101  5542130 (42907641) C DNA-X-4B_DR       DNA                     (1)    420     391 1445992 *
   405   17.3  2.4  1.2  chr19              5542105  5542186 (42907585) + TE-X-1B_DR        DNA                    1327   1409     (0) 1445993  
  2188    9.7  5.2  1.1  chr19              5542187  5542459 (42907312) C DNA-X-4_DR        DNA                   (137)   1108     822 1445994  
  1514    6.8  0.0  0.0  chr19              5542465  5542656 (42907115) C HATN4_DR          DNA/hAT-Charlie         (0)    192       1 1445995  
  1063    9.3  0.0  0.0  chr19              5542664  5542803 (42906968) C DNA-X-4_DR        DNA                   (434)    811     672 1445994  
  2255    6.9  4.8  0.0  chr19              5542804  5543136 (42906635) + Mariner-N38_DR    DNA/TcMar-Tc1           199    547     (0) 1445996  
   360   24.1  5.3  5.3  chr19              5542984  5543154 (42906617) C Helitron-N3_DR    RC/Helitron          (1323)   1693    1523 1445997 *
   236   20.0  2.7  5.6  chr19              5543094  5543167 (42906604) C CryptonV-3_DR     DNA/Crypton-V       (22471)    982     911 1445998 *
   329   32.2  4.1  4.6  chr19              5543188  5543405 (42906366) + Helitron-2_DR     RC/Helitron            9356   9572 (17840) 1445999 *
  1267   11.6  0.0  2.6  chr19              5543214  5543408 (42906363) + hATN4B_DR         DNA/hAT-Charlie           9    198     (0) 1446000  
   301   15.5  0.0  0.0  chr19              5543972  5544029 (42905742) C Kolobok-N3_DR     DNA/Kolobok-T2?         (0)    370     313 1446001  
   385   11.7 16.9  0.0  chr19              5544049  5544125 (42905646) + Kolobok-N5_DR     DNA/Kolobok-T2?         194    283   (202) 1446002 *
   937   16.6 13.9  2.1  chr19              5544118  5544326 (42905445) + Harbinger-N12_DR  DNA/PIF-Harbinger        37    269   (433) 1446003  
   391    9.1  0.0  0.0  chr19              5544330  5544384 (42905387) + Harbinger-N12_DR  DNA/PIF-Harbinger       445    499   (203) 1446004  
  1360    4.3  0.6  0.0  chr19              5544386  5544548 (42905223) + hAT-N66B_DR       DNA/hAT-Charlie           2    165    (30) 1446005  
   585   20.7 11.9  3.7  chr19              5544607  5545589 (42904182) + EnSpm-N28_DR      DNA/CMC-EnSpm            13    356     (1) 1446006  
   545   22.5  2.5  0.8  chr19              5545590  5545708 (42904063) + Harbinger-N12_DR  DNA/PIF-Harbinger       581    701     (1) 1446007  
   559   12.0  1.1  1.1  chr19              5545709  5545801 (42903970) C DNA11TA1_DR       DNA/CMC-EnSpm         (110)     93       1 1446008  
   367    3.7  0.0 10.9  chr19              5546634  5546694 (42903077) + EnSpm-N28_DR      DNA/CMC-EnSpm             1     55   (302) 1446009 *
   547   29.4  2.2  0.6  chr19              5546665  5546842 (42902929) + DIRS-9C_DR        LTR/Ngaro              6991   7171   (213) 1446010 *
  2425   10.2  0.3  0.6  chr19              5546684  5547027 (42902744) + SINE2-4_DR        SINE/tRNA-V-RTE           9    351    (20) 1446011  
  1382   17.7  2.8  2.1  chr19              5546787  5547069 (42902702) + DNA-6-N2_DR       DNA                    3347   3631  (1425) 1446012 *
  1226   18.0  9.9  3.0  chr19              5547037  5547924 (42901847) + EnSpm-N28_DR      DNA/CMC-EnSpm            13    354     (3) 1446013 *
   459   19.6  3.4 13.9  chr19              5547925  5547958 (42901813) C EnSpm-N28_DR      DNA/CMC-EnSpm         (229)    128     117 1446014  
   204   22.6  1.6  1.6  chr19              5548186  5548248 (42901523) + L2-34_DR          LINE/L2                3457   3519    (39) 1446015  
  1173   13.4  0.0  0.0  chr19              5548865  5549523 (42900248) + (TCTG)n           Simple_repeat             1    658     (0) 1446016  
   454   25.9 16.9  3.0  chr19              5548902  5549264 (42900507) C Polinton-4_DR     DNA/Maverick         (7446)  12841   12520 1446017 *
  1073   10.4  0.2  5.1  chr19              5549265  5549597 (42900174) + (TCTA)n           Simple_repeat             1    316     (0) 1446018  
   454   25.9 16.9  3.0  chr19              5549598  5549721 (42900050) C Polinton-4_DR     DNA/Maverick         (7446)  12519   12409 1446017 *
  1044    8.6  0.0 28.8  chr19              5549653  5549880 (42899891) + (TCCA)n           Simple_repeat             1    177     (0) 1446019  
   396   23.1  2.8  0.0  chr19              5549767  5549909 (42899862) C Polinton-4_DR     DNA/Maverick         (7592)  12695   12549 1446020 *
   217   35.7  0.6  0.6  chr19              5549796  5549953 (42899818) C Ginger1-N1_DR     DNA/Ginger-1          (278)   2380    2223 1446021 *
   970   17.2  0.1 11.6  chr19              5550766  5551217 (42898554) + (TCCA)n           Simple_repeat             1    740   (500) 1446022  
   209   38.6  1.1  1.7  chr19              5551218  5551396 (42898375) + (TCTG)n           Simple_repeat             3    180     (0) 1446023  
   970   17.2  0.1 11.6  chr19              5551397  5551551 (42898220) + (TCCA)n           Simple_repeat           741    993   (247) 1446022  
   949   13.7  0.0  6.9  chr19              5551552  5551869 (42897902) + (TCTA)n           Simple_repeat             1    296     (0) 1446024  
   831   17.0 18.6 10.5  chr19              5551599  5552020 (42897751) C Polinton-4_DR     DNA/Maverick         (7591)  12696   12314 1446025 *
   970   17.2  0.1 11.6  chr19              5552021  5552167 (42897604) + (TCCA)n           Simple_repeat           994   1240     (0) 1446022  
   316   20.8  3.6  4.5  chr19              5553040  5553052 (42896719) + EnSpm-17_DR       DNA/CMC-EnSpm          2697   2708  (6568) 1446026  
   484   20.9  9.6  2.2  chr19              5553053  5553218 (42896553) + ANGEL             DNA/Kolobok               1    178   (131) 1446027  
   396   14.5  6.6  0.0  chr19              5554280  5554355 (42895416) + ANGEL             DNA/Kolobok             158    238    (71) 1446028  
   302   25.6  6.9  2.5  chr19              5554283  5554398 (42895373) C Dada-U1A_DR       DNA/Dada             (5204)   5775    5655 1446029 *
   252   12.1  1.1  2.2  chr19              5554759  5554851 (42894920) C hAT-N180_DR       DNA/hAT?              (252)    899     808 1446030 *
   414    5.7  0.0  0.8  chr19              5554778  5554900 (42894871) + ERV1-N3-I_DR      LTR/ERV1               3635   3756   (835) 1446031  
   469    6.6  0.8  1.3  chr19              5554901  5554927 (42894844) C Zisupton-7_DR     DNA/Zisupton        (12387)   4674    4578 1446032  
   210   14.6  4.9  0.0  chr19              5555188  5555228 (42894543) C MuDR-2_DR         DNA/MULE-MuDR        (9684)  14249   14207 1446033  
  7639    6.8 11.9  0.1  chr19              5555233  5556328 (42893443) + TC1DR3            DNA/TcMar-Tc1             1   1225     (0) 1446034  
   219   17.5  0.0  0.0  chr19              5556294  5556333 (42893438) C DNA8-26_DR        DNA                  (2990)   1540    1501 1446035 *
   206   12.5  0.0  4.2  chr19              5556329  5556378 (42893393) + Kolobok-N5_DR     DNA/Kolobok-T2?         438    485     (0) 1446036 *
  3037    4.2  2.6  0.3  chr19              5556725  5557107 (42892664) C DNA-AT-1_DR       DNA                     (0)    392       1 1446037  
   389   18.9  1.4  0.0  chr19              5557133  5557206 (42892565) + TE-X-16_DR        DNA/Crypton-A            13     87   (266) 1446038  
  1024   15.1  1.7  8.0  chr19              5557218  5557455 (42892316) C DNAX-19_DR        DNA                    (19)    420     197 1446039  
   750   18.2  0.0  6.7  chr19              5557434  5557592 (42892179) C TE-X-7_DR         LINE?/Penelope?       (550)    289     141 1446040 *
  2703    5.2  1.1  3.5  chr19              5557457  5557833 (42891938) C SINE2-3_DR        SINE/tRNA-V-RTE         (0)    368       1 1446041  
   390   15.0 18.4  6.3  chr19              5557847  5558031 (42891740) C DNAX-19_DR        DNA                   (228)    211       6 1446042 *
   998   16.4  8.6  2.7  chr19              5558024  5558268 (42891503) + TE-X-16_DR        DNA/Crypton-A            90    348     (5) 1446043  
   468    3.6  0.0  0.0  chr19              5558292  5558346 (42891425) C DNA8-10_DR        DNA/hAT-Ac           (1854)   2164    2110 1446044  
   410   11.1  0.0  1.6  chr19              5558293  5558356 (42891415) C EnSpm-N13_DR      DNA/CMC-EnSpm       (20073)   2076    2014 1446045 *
   651   11.2  0.9  0.9  chr19              5558335  5558347 (42891424) C hAT-N47B_DR       DNA/hAT-Tip100        (190)    798     691 1446046  
   726    7.4  0.0  0.0  chr19              5558348  5558442 (42891329) + hAT-N167B_DR      DNA/hAT-Charlie        1238   1332   (241) 1446047 *
  2227    6.5  7.1  1.2  chr19              5558439  5558749 (42891022) + TC1DR3            DNA/TcMar-Tc1           897   1225     (0) 1446048  
   442   20.8  3.7  0.9  chr19              5558750  5558782 (42890989) + Merlin-2_DR       DNA/Merlin             4902   4937  (8984) 1446049  
  1207   10.8  1.0  0.0  chr19              5558858  5559051 (42890720) C DNA11TA1B_DR      DNA/CMC-EnSpm           (0)    203       8 1446050  
  2036    8.3  1.0  1.4  chr19              5559203  5559494 (42890277) C SINE2-4_DR        SINE/tRNA-V-RTE        (74)    297       7 1446051  
   485   19.0  0.0  0.0  chr19              5559425  5559503 (42890268) + EnSpm-N48B_DR     DNA/CMC-EnSpm          2571   2649  (4310) 1446052 *
   294    9.1  1.0  1.0  chr19              5559699  5559798 (42889973) + hAT-N48B_DR       DNA/hAT-Ac             1572   1671   (469) 1446053 *
   432    2.5  0.0  0.0  chr19              5559703  5559811 (42889960) + Zisupton-7_DR     DNA/Zisupton          11376  11474  (5608) 1446054  
   340   12.7  7.6  0.0  chr19              5559710  5559827 (42889944) C Gypsy-31-LTR_DR   LTR/Gypsy             (800)    154      28 1446055 *
   606    9.0  1.2  1.5  chr19              5560012  5560138 (42889633) C HATN17_DR         DNA/hAT-Tip100       (1067)    480     403 1446056  
   298   18.9  5.1  8.4  chr19              5560064  5560137 (42889634) C CryptonV-N5_DR    DNA/Crypton-V       (19142)   5395    5325 1446057 *
  1346    6.5  0.0  0.5  chr19              5560138  5560323 (42889448) C DNA-2-30B_DR      DNA                     (0)    413     229 1446058 *
  2218    0.4  2.0  0.0  chr19              5560322  5560571 (42889200) C L2-1_DR           LINE/L2                 (8)   4977    4723 1446059  
   614   14.3  3.1 17.4  chr19              5560324  5560365 (42889406) + HATN12B_DR        DNA/hAT-Ac              150    349   (346) 1446060 *
  1482    7.9  0.0  0.0  chr19              5560582  5560795 (42888976) + DNA-2-30B_DR      DNA                     176    389    (24) 1446061  
   437   11.1  0.0  0.0  chr19              5560934  5560996 (42888775) + TC1DR3            DNA/TcMar-Tc1             1     63  (1162) 1446062 *
   510   18.4  2.0  4.0  chr19              5560967  5561068 (42888703) C Sola2-N3_DR       DNA/Sola-2           (1169)   1288    1189 1446063 *
  5325    8.9  4.9  0.0  chr19              5560996  5561745 (42888026) + TC1DR3            DNA/TcMar-Tc1           439   1225     (0) 1446064  
   234   19.1  0.0  0.0  chr19              5561711  5561752 (42888019) C DNA8-26_DR        DNA                  (2990)   1540    1499 1446065 *
   808   10.1 24.1  0.0  chr19              5561846  5562003 (42887768) C DNA11TA1B_DR      DNA/CMC-EnSpm           (0)    203       8 1446066  
  6251    7.6  8.2  0.2  chr19              5562090  5563040 (42886731) C hAT-N38_DR        DNA/hAT-hAT6            (2)   1027       1 1446067  
   512   28.1  9.4  7.1  chr19              5563999  5564294 (42885477) + Helitron-N5_DR    RC/Helitron            8389   8566   (943) 1446068  
  5074    6.3  4.1  0.1  chr19              5564295  5564979 (42884792) C TC1DR3            DNA/TcMar-Tc1           (1)   1224     513 1446069  
  1127   16.7 43.3  1.5  chr19              5564997  5565465 (42884306) C HATN11B_DR        DNA/hAT                (28)    662       1 1446070  
  2932    5.8  4.5  0.0  chr19              5565482  5565861 (42883910) C TC1DR3            DNA/TcMar-Tc1         (827)    398       2 1446069  
   424   15.1  3.5  7.2  chr19              5565800  5565832 (42883939) C EnSpm-6N1_DR      DNA/CMC-EnSpm        (8084)   1152    1015 1446071 *
   616   11.8  0.0  0.0  chr19              5565833  5565942 (42883829) C DNA8-26_DR        DNA                  (2995)   1535    1426 1446065  
   489    7.8  0.0  1.0  chr19              5565860  5565963 (42883808) C hAT-N131_DR       DNA/hAT-Ac           (1794)    270     168 1446072 *
   292   12.3  4.3  0.8  chr19              5565871  5565985 (42883786) + hAT-N107_DR       DNA/hAT-Ac              511    629   (379) 1446073 *
   261   19.9  4.8  3.4  chr19              5565986  5566006 (42883765) + CryptonV-N5_DR    DNA/Crypton-V          8485   8590 (15947) 1446074  
   316   13.6  0.0  1.7  chr19              5566825  5566884 (42882887) + LOOPERN3B_DR      DNA/Kolobok-T2            4     62   (987) 1446075  
   580    8.2  0.0  0.0  chr19              5566896  5566968 (42882803) C TDR8B             DNA/hAT-Ac            (388)    575     503 1446076  
   306   21.5  6.7  2.8  chr19              5566910  5567014 (42882757) C TDR8C             DNA                   (473)    649     541 1446077 *
   458   17.4 16.8  7.1  chr19              5566966  5567120 (42882651) C hAT-N142_DR       DNA/hAT?              (215)   1221    1053 1446078  
   486    7.9  0.0  0.0  chr19              5567154  5567216 (42882555) C TDR8B             DNA/hAT-Ac            (898)     65       1 1446076  
   673   21.9  4.2  0.6  chr19              5567240  5567404 (42882367) + LOOPERN3B_DR      DNA/Kolobok-T2          139    309   (740) 1446079  
   846   18.6  5.1  1.0  chr19              5567682  5567876 (42881895) + LOOPERN4_DR       DNA/Kolobok-T2          715    917     (0) 1446080  
   274    0.0  0.0  0.0  chr19              5568211  5568305 (42881466) + (TTTC)n           Simple_repeat             2     96     (0) 1446081  
   320    9.6  0.0 15.6  chr19              5568364  5568437 (42881334) + TDR24             DNA                     253    316   (128) 1446082  
  7157    6.8  1.2  0.0  chr19              5568438  5569380 (42880391) C piggyBac-N1_DR    DNA/PiggyBac           (51)    954       1 1446083  
   524   16.4  4.3  0.0  chr19              5569381  5569496 (42880275) + TDR24             DNA                     323    443     (1) 1446084  
   209   25.1  2.9  7.6  chr19              5569382  5569519 (42880252) C DNA8-23_DR        DNA                  (3104)   3635    3504 1446085 *
   427   10.0  0.0  2.9  chr19              5569495  5569566 (42880205) C DNA-N46_DR        DNA                    (39)    498     429 1446086  
  2263   12.2  6.3  0.5  chr19              5570059  5570450 (42879321) C HATN12B_DR        DNA/hAT-Ac              (0)    695     281 1446087  
  9886    3.5  1.5  1.7  chr19              5570451  5571686 (42878085) C LOOPERN1_DR       DNA/Kolobok-T2          (0)   1234       1 1446088  
   840   18.0  1.5 21.5  chr19              5571687  5572025 (42877746) C HATN12_DR         DNA/hAT-Ac            (277)    302      20 1446089  
  1411    5.0 10.1  0.0  chr19              5572038  5572235 (42877536) C TDR20             DNA/Merlin             (21)    218       1 1446090  
   928   11.7 16.1  1.3  chr19              5572296  5572494 (42877277) + Kolobok-N1_DR     DNA/Kolobok-T2?         450    677   (122) 1446091  
   390   16.7  0.0  0.0  chr19              5572574  5572651 (42877120) C Mariner-N31_DR    DNA/TcMar-Tc1          (43)    497     420 1446092  
   665   13.9  0.0  0.0  chr19              5572665  5572765 (42877006) C DNA25TWA2_DR      DNA                     (0)    802     702 1446093 *
   809   13.8  0.0  2.3  chr19              5572764  5572896 (42876875) C MuDR-N1_DR        DNA/MULE-MuDR          (39)    857     728 1446094  
   440   10.9  0.0 19.8  chr19              5572878  5572980 (42876791) C EnSpm-N2_DR       DNA/CMC-EnSpm         (865)   3150    3065 1446095 *
  3866    6.5  1.5  0.4  chr19              5572895  5573435 (42876336) + Mariner-N38_DR    DNA/TcMar-Tc1             1    547     (0) 1446096  
   323   27.8  3.9  2.3  chr19              5573321  5573449 (42876322) C ENSPM-6_DR        DNA/CMC-EnSpm       (18485)  14131   14001 1446097 *
   333   16.4  2.2  7.3  chr19              5573375  5573464 (42876307) + ENSPM-6_DR        DNA/CMC-EnSpm          2677   2749 (29867) 1446098 *
  3009   14.1 17.0  0.8  chr19              5573437  5574064 (42875707) + hAT-N45C_DR       DNA/hAT?                108    836   (401) 1446099  
   249   13.2  0.0  0.0  chr19              5575079  5575110 (42874661) + Harbinger-4N1_DR  DNA/PIF-Harbinger         4     35   (986) 1446100  
  2169    9.1 12.4  0.8  chr19              5575111  5575465 (42874306) + HarbingerN5_DR    DNA/PIF-Harbinger         1    396   (465) 1446101  
  2745   15.1 19.8  6.3  chr19              5575485  5576346 (42873425) + hAT-N26_DR        DNA/hAT-Ac                1    972   (487) 1446102  
   705   14.7  2.4  1.2  chr19              5576334  5576498 (42873273) + hAT-N26_DR        DNA/hAT-Ac             1293   1459     (0) 1446103 *
   884   11.9  9.4  0.0  chr19              5576499  5576657 (42873114) + DNA11TA1B_DR      DNA/CMC-EnSpm            30    203     (0) 1446104  
  1253   12.0  8.1  0.0  chr19              5577404  5577637 (42872134) C Merlin-N3_DR      DNA/Merlin              (2)    253       1 1446105  
   265   13.2  1.5  0.0  chr19              5577788  5577855 (42871916) C Zisupton-7_DR     DNA/Zisupton        (16076)   1006     938 1446106 *
   466    6.0  0.0  0.0  chr19              5577796  5577911 (42871860) C ERV1-N3-I_DR      LTR/ERV1              (841)   3750    3635 1446107  
   229    5.4  3.6  0.0  chr19              5577868  5577923 (42871848) + DNA6-4_DR         DNA                    2123   2180  (1359) 1446108 *
   228   21.1  2.8  1.4  chr19              5577880  5577951 (42871820) C EnSpm-N48B_DR     DNA/CMC-EnSpm        (6257)    702     630 1446109 *
  7182    8.2 12.5  0.1  chr19              5577911  5578991 (42870780) + TC1DR3            DNA/TcMar-Tc1             9   1223     (2) 1446110  
   598   11.2  0.0  0.0  chr19              5579937  5580016 (42869755) C hAT-N45B_DR       DNA/hAT-Blackjack       (0)    723     644 1446111  
  2605   15.5  1.5  1.7  chr19              5580017  5580494 (42869277) C Copia-11I_DR-LTR  LTR/Gypsy?              (0)    477       1 1446112  
  4670    8.1  1.4  0.6  chr19              5580495  5581137 (42868634) C hAT-N45B_DR       DNA/hAT-Blackjack      (74)    750       1 1446111  
  1399   14.1  0.0  4.8  chr19              5581138  5581397 (42868374) + Kolobok-N6_DR     DNA/Kolobok-T2?          47    294   (173) 1446113  
  2123    4.6  8.1  0.9  chr19              5581410  5581717 (42868054) + L2-2_DRe          LINE/L2                3909   4238     (0) 1446114  
   329   16.1  0.0  0.0  chr19              5581717  5581778 (42867993) + Kolobok-N6_DR     DNA/Kolobok-T2?         294    355   (112) 1446115 *
  2991    6.3  0.5  1.0  chr19              5581782  5582167 (42867604) C PROTOP1_DR        DNA/P                   (0)    384       1 1446116  
   336    6.1  0.0  4.1  chr19              5582178  5582228 (42867543) + Kolobok-N6_DR     DNA/Kolobok-T2?         362    410    (57) 1446117  
   349   23.6 11.5  2.5  chr19              5582525  5582672 (42867099) + DNAX-23_DR        DNA                    9263   9423  (2378) 1446118 *
  1308   12.9  4.3  0.0  chr19              5582551  5582760 (42867011) + SINE2-4_DR        SINE/tRNA-V-RTE          28    246   (125) 1446119  
  2379    2.9  0.0  0.0  chr19              5582763  5583038 (42866733) + HarbingerN2_DR    DNA/PIF-Harbinger       399    674     (0) 1446120  
   938   21.0  8.9  4.9  chr19              5583039  5583078 (42866693) + hAT-N202_DR       DNA/hAT-Tip100         1426   1753   (132) 1446121  
  2923    4.7  2.2  0.3  chr19              5583245  5583607 (42866164) + DNA21TA1_DR       DNA/TcMar-Tc1             1    370   (169) 1446122  
  3932    2.6  9.6  0.0  chr19              5583609  5584100 (42865671) C DNA21TA1_DR       DNA/TcMar-Tc1           (0)    539       1 1446123  
  1445    4.1  0.0  0.0  chr19              5584102  5584273 (42865498) + DNA21TA1_DR       DNA/TcMar-Tc1           368    539     (0) 1446124  
   201   13.9  5.6  0.0  chr19              5584681  5584716 (42865055) + Helitron-2_DR     RC/Helitron           23197  23234  (4178) 1446125  
   418   19.6  9.1  3.1  chr19              5585058  5585178 (42864593) C hAT-23_DR         DNA/hAT-Tip100       (3353)    222      95 1446126  
   648   12.4  0.9  0.0  chr19              5585184  5585288 (42864483) C Mariner-N24_DR    DNA/TcMar-ISRm11        (4)   1353    1248 1446127  
   305   17.6  3.5  7.2  chr19              5585329  5585414 (42864357) C hAT-23_DR         DNA/hAT-Tip100       (3482)     93      11 1446126  
   436   32.7  1.0  1.9  chr19              5585424  5585632 (42864139) C Kolobok-N2_DR     DNA/Kolobok-T2       (1125)    246      40 1446128  
   213   13.2  0.0  0.0  chr19              5586013  5586050 (42863721) + ASAT_CY           Satellite               220    257     (5) 1446129  
   467   15.6  7.4  9.1  chr19              5586120  5586309 (42863462) + EnSpm-15_DR       DNA/CMC-EnSpm          8813   8999  (2455) 1446130  
   206   16.2  5.7  2.8  chr19              5586380  5586449 (42863322) + Tx1-31_DR         LINE/L1-Tx1              19     90  (3029) 1446131  
   275   21.3  1.2  3.7  chr19              5586610  5586692 (42863079) + Polinton-4_DR     DNA/Maverick          12616  12696  (7591) 1446132 *
  1002   11.5  0.3  3.9  chr19              5586630  5587314 (42862457) + (TGGA)n           Simple_repeat             1    660     (0) 1446133  
   581   19.7 13.7  4.8  chr19              5586739  5586909 (42862862) + Polinton-4_DR     DNA/Maverick          12319  12633  (7654) 1446134 *
  1026    7.7  0.5  2.8  chr19              5586910  5587175 (42862596) + (TAGA)n           Simple_repeat             1    259     (0) 1446135  
   581   19.7 13.7  4.8  chr19              5587176  5587197 (42862574) + Polinton-4_DR     DNA/Maverick          12634  12672  (7615) 1446134  
  1047    9.3  0.1  2.7  chr19              5587198  5587537 (42862234) + (TAGA)n           Simple_repeat             1    331     (0) 1446136  
   942   13.9  0.0  3.3  chr19              5587396  5587581 (42862190) + (TGGA)n           Simple_repeat             1    180     (0) 1446137 *
   533   19.7  0.0  0.0  chr19              5587476  5587597 (42862174) C Ginger1-N1_DR     DNA/Ginger-1         (2253)    405     284 1446138 *
   248   18.5  9.5  2.0  chr19              5588002  5588041 (42861730) + CryptonV-N5_DR    DNA/Crypton-V         15240  15294  (9243) 1446139  
   302    0.0  0.0  0.0  chr19              5588044  5588080 (42861691) C Merlin-1_DR       DNA/Merlin           (8320)   2207    2171 1446140 *
  2972    7.3  6.1  0.0  chr19              5588080  5588571 (42861200) + TDR7              DNA                      20    541     (0) 1446141  
   257   20.2  2.5  2.5  chr19              5588081  5588122 (42861649) + EnSpm-N37_DR      DNA/CMC-EnSpm          4105   4183  (2464) 1446142 *
   248   18.5  9.5  2.0  chr19              5588123  5588138 (42861633) + CryptonV-N5_DR    DNA/Crypton-V         15295  15318  (9219) 1446139  
   540   18.9  5.8  2.2  chr19              5588445  5588617 (42861154) + Harbinger-N17_DR  DNA/PIF-Harbinger       414    592  (1053) 1446143 *
  1328   17.1  0.6  9.5  chr19              5588583  5588617 (42861154) C Merlin-1_DR       DNA/Merlin           (8944)   1583    1575 1446144  
  3210   12.4  2.6  2.8  chr19              5588618  5589156 (42860615) C DNA-X-4_DR        DNA                     (1)   1244     707 1446145  
   923    9.6 23.4  6.6  chr19              5589144  5589344 (42860427) C DNA-X-4_DR        DNA                   (982)    263      29 1446145 *
   221   13.6 14.9  1.3  chr19              5589396  5589462 (42860309) + ASAT_CY           Satellite                 4     79   (183) 1446146  
   485   17.0  6.9 13.0  chr19              5589489  5589691 (42860080) + EnSpm-N4B_DR      DNA/CMC-EnSpm?           29    220     (0) 1446147  
   240   20.9 10.4  0.0  chr19              5589673  5589739 (42860032) + ASAT_CY           Satellite                87    160   (102) 1446146 *
  1424   21.4 24.2  2.1  chr19              5590425  5590982 (42858789) + TDR13C            DNA                       1    679     (1) 1446148  
   430   20.9  6.5  4.4  chr19              5591078  5591277 (42858494) + Zisupton-6_DR     DNA/Zisupton          20779  20982  (1134) 1446149  
   425   17.0  3.8  6.2  chr19              5591255  5591386 (42858385) C hAT-N21B_DR       DNA/hAT-Ac            (405)    896     768 1446150 *
   226   21.1 13.9  1.0  chr19              5591456  5591541 (42858230) + ANGEL             DNA/Kolobok             188    284    (25) 1446151  
  3035    8.7  3.7  0.9  chr19              5591640  5592093 (42857678) + TC1DR2            DNA/TcMar-Tc1             1    467   (409) 1446152  
   967    9.6 15.6  0.0  chr19              5592092  5592258 (42857513) C TC1DR2            DNA/TcMar-Tc1         (242)    634     442 1446153 *
  4921    8.9  7.0  1.4  chr19              5592773  5593600 (42856171) C TC1DR2            DNA/TcMar-Tc1           (1)    875       2 1446154  
   261   10.2  0.0  2.0  chr19              5593660  5593709 (42856062) C hAT-N21B_DR       DNA/hAT-Ac            (138)   1163    1115 1446155  
   772   10.3  0.8  0.0  chr19              5593915  5594040 (42855731) C L2-5_DRe          LINE/L2                 (2)   2225    2099 1446156 *
  1122   24.0  1.4  6.7  chr19              5594012  5594060 (42855711) + EnSpm-N48B_DR     DNA/CMC-EnSpm           698    973  (5986) 1446157  
  1816   11.5 10.4  0.0  chr19              5594061  5594348 (42855423) C SINE2-4_DR        SINE/tRNA-V-RTE         (0)    371      54 1446158  
   271   21.3  1.6  0.0  chr19              5594309  5594369 (42855402) C Helitron-2_DR     RC/Helitron          (5462)  21950   21889 1446159 *
   359   20.2  8.7  0.0  chr19              5594748  5594851 (42854920) + DNA-N37_DR        DNA                       4    116   (551) 1446160 *
   364   20.6  0.0  0.0  chr19              5594839  5594935 (42854836) C ENSPM-6_DR        DNA/CMC-EnSpm       (11026)  21590   21494 1446161 *
   505   14.3  4.8  5.6  chr19              5594852  5594977 (42854794) C CryptonV-3_DR     DNA/Crypton-V       (22392)   1061     937 1446162  
   477   13.9 31.8  0.0  chr19              5594978  5595002 (42854769) C hAT-N21B_DR       DNA/hAT-Ac            (422)    879     681 1446155  
 10582    9.8 16.4  3.9  chr19              5595635  5597633 (42852138) C EnSpm-N7_DR       DNA/CMC-EnSpm           (0)   2239       1 1446163  
  5186    7.7 14.8  1.1  chr19              5598814  5599637 (42850134) + TDR2              DNA/TcMar-Tc1             1    936     (1) 1446164  
   238   23.7  2.5  5.1  chr19              5599677  5599756 (42850015) C Kolobok-N10_DR    DNA/Kolobok           (154)    489     412 1446165  
   230   15.9  6.8  0.0  chr19              5599905  5599948 (42849823) + hAT-N103_DR       DNA/hAT-Charlie         219    265   (422) 1446166  
   220   20.1  5.2  9.5  chr19              5599949  5599972 (42849799) C EnSpm-17_DR       DNA/CMC-EnSpm        (6497)   2761    2706 1446167  
   203   19.5  0.0  0.0  chr19              5600079  5600119 (42849652) + DNA-N37_DR        DNA                     179    219   (448) 1446168  
  1026   16.4  0.0 40.0  chr19              5600181  5600404 (42849367) + HAT1-N1B_DR       DNA/hAT-Ac                1    167   (572) 1446169  
   219   33.2  0.0  8.0  chr19              5600319  5600439 (42849332) C HAT1-N1B_DR       DNA/hAT-Ac            (571)    168      57 1446170 *
   522   18.8  1.3  4.2  chr19              5600393  5600481 (42849290) + HAT1-N1B_DR       DNA/hAT-Ac               57    165   (574) 1446170  
   407   23.6  5.8  5.1  chr19              5600482  5600637 (42849134) + DNA2-14_DR        DNA                    2478   2634  (4988) 1446171  
   522   18.8  1.3  4.2  chr19              5600638  5600653 (42849118) + HAT1-N1B_DR       DNA/hAT-Ac              166    187   (552) 1446170 *
   818   13.0  2.4  0.0  chr19              5600644  5600766 (42849005) + HAT1-N1B_DR       DNA/hAT-Ac              612    737     (2) 1446172  
   790   15.6  0.6  2.6  chr19              5601373  5601530 (42848241) + Ginger1-N1_DR     DNA/Ginger-1            272    426  (2232) 1446173  
   639   21.8  1.8  3.0  chr19              5601387  5601414 (42848357) C HAT1_DR           DNA/hAT-Ac           (2639)    653     592 1446174 *
   657   19.3  0.7  0.0  chr19              5601415  5601554 (42848217) C Ginger1-N1_DR     DNA/Ginger-1          (277)   2381    2241 1446175  
   649   19.8  0.5  1.1  chr19              5601436  5601619 (42848152) + hAT-2n1_DR        DNA/hAT-Charlie         967   1149    (61) 1446176 *
   673    9.9  4.2  0.0  chr19              5601510  5601651 (42848120) + Zisupton-7_DR     DNA/Zisupton          11418  11565  (5517) 1446177  
   639   21.8  1.8  3.0  chr19              5601555  5601617 (42848154) C HAT1_DR           DNA/hAT-Ac           (2639)    591     446 1446174 *
   344   19.9  3.6  1.4  chr19              5601572  5601709 (42848062) C Polinton-1_DR     DNA/Maverick         (1305)  17180   17040 1446178 *
  1412   23.4  7.2  2.3  chr19              5601669  5601784 (42847987) C DNA9-3_DR         DNA/MULE-MuDR?       (9561)   1818    1337 1446179  
  1953   14.1  6.1  0.8  chr19              5601785  5602128 (42847643) + hAT-N137_DR       DNA/hAT-Ac             2331   2692   (879) 1446180  
   258    7.2  0.0  2.4  chr19              5602220  5602262 (42847509) + HAT1_DR           DNA/hAT-Ac             2510   2551   (741) 1446181 *
   322   21.7  0.0  5.2  chr19              5602234  5602335 (42847436) C DNA2-16_DR        DNA                 (11911)   6140    6044 1446182 *
   428   13.7  2.7  0.0  chr19              5602263  5602335 (42847436) C hAT-N137_DR       DNA/hAT-Ac            (863)   2708    2634 1446183  
   373   21.1  3.3  1.1  chr19              5602336  5602350 (42847421) C Penelope-1_DR     LINE/Penelope         (579)   3864    3775 1446184  
   277   11.9  0.0  0.0  chr19              5602459  5602500 (42847271) + RTEX-2_DR         LINE/RTE-X             2877   2918   (342) 1446185 *
   560   14.9 14.2  0.6  chr19              5602489  5602643 (42847128) + Zisupton-7_DR     DNA/Zisupton           4658   4833 (12249) 1446186 *
   858    1.1  4.7  4.3  chr19              5602529  5602804 (42846967) C EnSpm-N37_DR      DNA/CMC-EnSpm        (2293)   4354    4078 1446187  
   820   21.3  0.3  0.0  chr19              5602578  5602797 (42846974) + Zisupton-6_DR     DNA/Zisupton           8378   8798 (13318) 1446188 *
  1688   15.9  0.9  2.7  chr19              5602644  5603262 (42846509) C Zisupton-6_DR     DNA/Zisupton        (13206)   8910    8392 1446189  
  1072    0.0  0.0  1.1  chr19              5602798  5603340 (42846431) + EnSpm-N42_DR      DNA/CMC-EnSpm           546    815   (437) 1446190 *
  1103    2.2  0.0  1.2  chr19              5603137  5603441 (42846330) C EnSpm-N42_DR      DNA/CMC-EnSpm         (437)    815     541 1446190  
   820   21.3  0.3  0.0  chr19              5603341  5603415 (42846356) + Zisupton-6_DR     DNA/Zisupton           8799   8945 (13171) 1446188 *
   497    9.5  8.2  4.4  chr19              5603401  5603510 (42846261) + RTEX-2_DR         LINE/RTE-X             3131   3244    (16) 1446191 *
   224   16.4  0.0  4.1  chr19              5604880  5604930 (42844841) C EnSpm-10_DR       DNA/CMC-EnSpm        (5177)   1128    1080 1446192 *
  1044   16.6  8.3  3.5  chr19              5604895  5605194 (42844577) C CryptonV-N3_DR    DNA/Crypton-V       (19455)   1208     895 1446193  
   210   15.0  0.0  0.0  chr19              5605166  5605205 (42844566) + hAT-N64B_DR       DNA/hAT-Ac             1115   1154  (2645) 1446194 *
  1416   19.0  0.0  0.0  chr19              5605171  5605449 (42844322) + Academ-N1_DRe     DNA/Academ-1           1072   1350  (2678) 1446195  
   268   12.2  0.0  2.0  chr19              5605416  5605465 (42844306) + hAT-N64B_DR       DNA/hAT-Ac             2049   2097  (1702) 1446196 *
   250   18.7 11.9  4.2  chr19              5605648  5605781 (42843990) C ASAT_CY           Satellite               (4)    258     115 1446197  
   364   25.7  4.1  0.7  chr19              5605989  5606133 (42843638) C ASAT_CY           Satellite               (4)    258     109 1446198  
   980   15.2  6.1  0.8  chr19              5606861  5607106 (42842665) C DNAX-16_DR        DNA                     (5)    418     160 1446199  
   201   14.0  0.0  4.7  chr19              5607247  5607291 (42842480) + Mariner-N31_DR    DNA/TcMar-Tc1           430    472    (68) 1446200  
  2346   12.2 13.8  0.2  chr19              5607983  5608424 (42841347) C LOOPERN4B_DR      DNA/Kolobok-T2          (0)    503       2 1446201  
   742   11.2  0.0  0.9  chr19              5608792  5608899 (42840872) C CryptonV-N5_DR    DNA/Crypton-V        (4081)  20456   20350 1446202  
  1305   22.8 12.0  3.0  chr19              5608912  5609463 (42840308) + hAT-N126B_DR      DNA/hAT-Ac                1    600     (0) 1446203  
   207   15.0  2.5  0.0  chr19              5609483  5609522 (42840249) C EnSpm-N47_DR      DNA/CMC-EnSpm?        (544)   2473    2433 1446204  
   483    8.1  0.0  0.0  chr19              5609525  5609584 (42840187) + hAT-N175_DR       DNA/hAT-hAT5              1     60   (650) 1446205  
   880   16.6 14.2  4.8  chr19              5609585  5610078 (42839693) C hAT-N129_DR       DNA/hAT-Ac              (0)    764       1 1446206  
   361   16.5 21.4  2.2  chr19              5610084  5610312 (42839459) + hAT-N175_DR       DNA/hAT-hAT5             86    357   (353) 1446207 *
   585   16.4  6.2 13.3  chr19              5610306  5610530 (42839241) + hAT-N175_DR       DNA/hAT-hAT5            497    707     (3) 1446208  
   387    9.4  0.0  0.0  chr19              5611197  5611249 (42838522) C EnSpm-N48B_DR     DNA/CMC-EnSpm        (6155)    804     752 1446209  
   267   18.6  3.4  0.0  chr19              5611198  5611256 (42838515) C DNA8-23_DR        DNA                  (4980)   1759    1699 1446210 *
   266   18.9  2.6  4.0  chr19              5611250  5611273 (42838498) + EnSpm-17_DR       DNA/CMC-EnSpm          2905   2980  (6296) 1446211 *
   605   10.0  0.0  8.9  chr19              5612011  5612119 (42837652) + DNA-5-8F_DR       DNA/hAT-hAT5              1    100   (370) 1446212  
  1122    8.0 15.9  0.0  chr19              5612120  5612295 (42837476) C LOOPERN4_DR       DNA/PiggyBac            (0)    917     714 1446213  
  2178   10.4 15.0  0.4  chr19              5612296  5612739 (42837032) + hAT-N58_DR        DNA/hAT-Ac                6    734    (57) 1446214  
  2503   16.5  5.7  7.8  chr19              5612763  5613432 (42836339) C LOOPERN4_DR       DNA/PiggyBac          (258)    659       3 1446213  
   718   21.9 11.2  5.6  chr19              5613435  5613738 (42836033) + DNA-5-8B_DR       DNA/hAT-hAT5            108    427     (0) 1446215  
  1197   13.0  7.6  9.0  chr19              5613739  5614041 (42835730) C Crypton-N1_DR     DNA/Crypton-A           (8)    476     178 1446216  
   214   19.7  9.9  0.0  chr19              5614276  5614346 (42835425) + ASAT_CY           Satellite                98    175    (87) 1446217  
   754   20.2  8.4  7.8  chr19              5614712  5615093 (42834678) C hAT-N21B_DR       DNA/hAT-Ac             (81)   1220     837 1446218  
  1576   13.4 16.1  3.5  chr19              5615104  5615506 (42834265) + DNA-5-8E_DR       DNA/hAT-hAT5             24    475     (7) 1446219  
   639   19.2 23.5  0.4  chr19              5615855  5616058 (42833713) + TDR15             DNA/hAT-Ac                1    251   (298) 1446220  
   257   26.4 14.9  6.4  chr19              5615934  5616062 (42833709) C EnSpm-N14_DR      DNA/CMC-EnSpm         (734)   3846    3704 1446221 *
  1100   13.9 26.4  1.9  chr19              5616063  5616494 (42833277) + TDR7              DNA                       1    536     (5) 1446222  
   792   21.1 10.4  1.4  chr19              5616497  5616698 (42833073) C DNAX-10B_DR       DNA                   (536)    638     419 1446223  
   786   18.4 15.4  1.2  chr19              5616512  5616731 (42833040) C TDR15             DNA/hAT-Ac            (293)    256       6 1446224 *
   688   25.0 11.1  0.8  chr19              5616699  5616713 (42833058) C CryptonV-N1_DR    DNA/Crypton-V        (3642)   6329    6161 1446225 *
   203   26.4  6.2  3.0  chr19              5617372  5617500 (42832271) C DNAX-23_DR        DNA                  (8805)   2996    2864 1446226 *
   430   19.1 17.1  0.0  chr19              5617395  5617546 (42832225) + ASAT_CY           Satellite                44    221    (41) 1446227  
   590   20.4  5.4  0.0  chr19              5618054  5618200 (42831571) C Harbinger-5_DR    DNA/PIF-Harbinger    (2905)   3754    3600 1446228  
  1795   15.7  9.2  1.2  chr19              5618642  5619022 (42830749) C Mariner-N14_DR    DNA/TcMar-Tigger        (1)    579     169 1446229  
   273   11.4 18.2  0.0  chr19              5619016  5619059 (42830712) C Mariner-N14_DR    DNA/TcMar-Tigger      (528)     52       1 1446229 *
   238   24.6 15.7  3.6  chr19              5619076  5619109 (42830662) C DNA-X-17_DR       DNA                  (1107)   1267    1047 1446230  
   400   23.3  9.8  0.6  chr19              5619110  5619273 (42830498) C hAT-N130_DR       DNA/hAT-Ac            (241)    180       2 1446231  
   294   21.9  4.7 12.5  chr19              5619276  5619447 (42830324) + Harbinger-5_DR    DNA/PIF-Harbinger      4024   4183  (2476) 1446232  
   310    5.7  0.0  0.0  chr19              5621375  5621409 (42828362) + DNA-8-24_DR       DNA/hAT-Tip100            2     36  (1747) 1446233  
   273   13.1  0.0  4.3  chr19              5621410  5621422 (42828349) C hAT-N61_DR        DNA/hAT-Tip100          (1)    524     479 1446234  
   838    6.9  3.5  0.0  chr19              5621438  5621553 (42828218) + hAT-N56_DR        DNA/hAT-Ac                6    125  (1029) 1446235  
   496   18.6 15.9  2.0  chr19              5621549  5621724 (42828047) + DNA-8-24_DR       DNA/hAT-Tip100          182    381  (1402) 1446236 *
   692    7.4  0.0  2.8  chr19              5621832  5621942 (42827829) + Mariner-N5C_DR    DNA/TcMar              1401   1508  (6413) 1446237  
   539   11.6  0.0  0.0  chr19              5621835  5621955 (42827816) C ZFERV-2-I_DR      LTR/ERV1             (9691)    873     753 1446238 *
   455   18.3  0.8  3.1  chr19              5621867  5621996 (42827775) + Helitron-1_DR     RC/Helitron            2589   2715 (23585) 1446239 *
   419   14.4 18.6  0.0  chr19              5622034  5622130 (42827641) + Mariner-19_DR     DNA/TcMar-Tc1           160    274   (953) 1446240  
   298   20.8 28.7  6.8  chr19              5622152  5622409 (42827362) + Mariner-19_DR     DNA/TcMar-Tc1           916   1226     (1) 1446241  
  1366   14.8  3.8  0.8  chr19              5622878  5623116 (42826655) + DIRS-4N1_DR       LTR/Ngaro              4100   4345   (117) 1446242  
  1194    9.9  6.0  0.5  chr19              5623118  5623300 (42826471) C TDR19             DNA/hAT-Charlie       (212)    193       1 1446243  
   644   22.2  1.9  6.1  chr19              5623301  5623433 (42826338) C DNA8-26_DR        DNA                  (2989)   1541    1417 1446244 *
   772   22.0  7.3  0.9  chr19              5623301  5623313 (42826458) + CryptonV-N5_DR    DNA/Crypton-V         12635  12770 (11767) 1446245  
  3394   13.6  3.1  1.4  chr19              5623365  5623432 (42826339) C Merlin-1_DR       DNA/Merlin           (8289)   2238    1924 1446246  
  3500    8.1  2.6  0.7  chr19              5623433  5623965 (42825806) + Mariner-N38_DR    DNA/TcMar-Tc1             5    547     (0) 1446247  
   444   21.2  3.5  0.0  chr19              5623966  5624091 (42825680) + Zisupton-6_DR     DNA/Zisupton           9208   9339 (12777) 1446248 *
  3394   13.6  3.1  1.4  chr19              5623966  5624043 (42825728) C Merlin-1_DR       DNA/Merlin           (8289)   1923    1549 1446246  
   688   21.4  0.0  0.6  chr19              5623981  5624149 (42825622) + (TCTA)n           Simple_repeat             3    170     (0) 1446249 *
   348   21.5  0.0 27.7  chr19              5624031  5624210 (42825561) + Ginger1-N1_DR     DNA/Ginger-1            288    428  (2230) 1446250 *
   477   32.8  0.5 11.3  chr19              5624095  5624387 (42825384) + (TCCG)n           Simple_repeat             1    261     (0) 1446251  
   432   22.6  0.9  9.8  chr19              5624278  5624711 (42825060) + (TCTG)n           Simple_repeat             1    459     (0) 1446252 *
   305   23.9  2.8  0.0  chr19              5624712  5624782 (42824989) + Ginger1-N1_DR     DNA/Ginger-1            348    420  (2238) 1446253  
   622    1.1  0.0 10.1  chr19              5624988  5625085 (42824686) C EnSpm-N36B_DR     DNA/CMC-EnSpm         (244)   3172    3084 1446254  
   522    7.9  1.6  0.0  chr19              5625086  5625113 (42824658) + DNA-2-32_DR       DNA/CMC-EnSpm?         5504   5631  (3151) 1446255 *
   840   22.6 12.1  1.4  chr19              5625088  5625468 (42824303) + Penelope-5_DR     LINE/Penelope          2381   2801    (75) 1446256  
   489   18.5  7.4  1.6  chr19              5625468  5625588 (42824183) + hAT-N89B_DR       DNA/hAT-Ac             1901   2028   (384) 1446257 *
   907    9.6 17.2  0.6  chr19              5626173  5626329 (42823442) + hAT-N66_DR        DNA/hAT-Charlie          13    195     (0) 1446258  
  3212   14.8 11.5  0.9  chr19              5626454  5627081 (42822690) + hAT-N49_DR        DNA/hAT-Ac               52    745   (366) 1446259  
   217   17.9 35.7  0.0  chr19              5627017  5627100 (42822671) + hAT-N128_DR       DNA/hAT-Charlie         532    645   (168) 1446260 *
   225    6.7  0.0  0.0  chr19              5627072  5627101 (42822670) C DNA-8-30_DR       DNA/hAT-Ac            (451)    571     542 1446261  
  2242   12.9 12.2  5.5  chr19              5627102  5627560 (42822211) + hAT-N56_DR        DNA/hAT-Ac                1    488   (666) 1446262  
  2689    8.3  1.4  5.4  chr19              5627561  5628004 (42821767) + HATN1_DR          DNA/hAT                   1    427     (0) 1446263  
  3466    8.8 12.3  2.7  chr19              5628005  5628620 (42821151) + hAT-N56_DR        DNA/hAT-Ac              481   1154     (0) 1446264  
   590   11.5 13.0  0.7  chr19              5628658  5628780 (42820991) + EnSpm-N47_DR      DNA/CMC-EnSpm?         1933   2070   (947) 1446265 *
  1305   10.0  4.0  2.8  chr19              5628692  5628938 (42820833) + hAT-N49_DR        DNA/hAT-Ac              765   1014    (97) 1446266  
   290    8.0  2.0  2.0  chr19              5628938  5628988 (42820783) + hAT-N49_DR        DNA/hAT-Ac             1061   1111     (0) 1446267 *
  2528   16.9 14.2  8.9  chr19              5628989  5629838 (42819933) + hAT-N57_DR        DNA/hAT-Ac              394   1285     (1) 1446268  
  1274   10.3 13.1  0.4  chr19              5629889  5630102 (42819669) + TDR12             DNA                       2    242     (0) 1446269  
   654   15.6  4.4  1.4  chr19              5630136  5630272 (42819499) C TDR25             DNA/hAT-Charlie         (2)    609     469 1446270  
   576    9.1 15.6  2.0  chr19              5630265  5630399 (42819372) C CryptonV-N4_DR    DNA/Crypton-V        (8389)   5104    4952 1446271 *
  3208    6.7  5.8  1.5  chr19              5630281  5630781 (42818990) + Mariner-N38_DR    DNA/TcMar-Tc1            26    547     (0) 1446272  
   483   17.6  8.6  5.4  chr19              5630400  5630420 (42819351) C Dada-U1A_DR       DNA/Dada             (7086)   3863    3727 1446273 *
   455   24.7  7.3  6.2  chr19              5630736  5630797 (42818974) C DNA-X-17_DR       DNA                  (1071)   1303    1086 1446274  
   687   19.7  3.1  4.1  chr19              5630798  5630993 (42818778) C hAT-N126C_DR      DNA/hAT-Ac            (449)    194       1 1446275  
   455   24.7  7.3  6.2  chr19              5630994  5631007 (42818764) C DNA-X-17_DR       DNA                  (1071)   1085    1029 1446274  
  1950   13.2  9.1  0.0  chr19              5631155  5631496 (42818275) + HE1_DR1           SINE/tRNA-V-RTE           2    374    (28) 1446276  
   503   16.6  4.4  6.0  chr19              5631391  5631525 (42818246) C Helitron-N4_DR    RC/Helitron           (586)    577     445 1446277 *
   752   11.1  0.0  4.6  chr19              5632289  5632400 (42817371) + hAT-N42C_DR       DNA/hAT-Ac                1    107   (610) 1446278  
  2594   10.4 10.1  0.8  chr19              5632401  5632836 (42816935) C DNA-X-4_DR        DNA                     (0)   1245     770 1446279  
   825    6.5 16.6  0.0  chr19              5632836  5632974 (42816797) C DNA-X-4_DR        DNA                   (736)    509     348 1446279 *
   402   16.2  2.0  0.0  chr19              5632938  5633036 (42816735) C EnSpm-6N1_DR      DNA/CMC-EnSpm        (2611)   6625    6525 1446280 *
   559   13.1  2.3  0.0  chr19              5632950  5633079 (42816692) + MuDR-2_DR         DNA/MULE-MuDR         16308  16440  (7493) 1446281 *
   801   13.2  0.0  0.0  chr19              5632973  5633420 (42816351) C Zisupton-6_DR     DNA/Zisupton        (13244)   8872    8425 1446282  
   233   14.9 10.9  2.4  chr19              5633255  5633291 (42816480) + piggyBac-N5_DR    DNA/PiggyBac?          1169   1371   (760) 1446283 *
   489   11.1  0.7  3.4  chr19              5633292  5633340 (42816431) C hAT-13_DR         DNA/hAT-Tip100        (283)   2519    2374 1446284  
   493    6.1  0.0  2.0  chr19              5633341  5633441 (42816330) C EnSpm-N40B_DR     DNA/CMC-EnSpm        (3223)   2284    2186 1446285 *
   679   14.7 14.8  3.6  chr19              5633402  5633420 (42816351) + DNA2-16_DR        DNA                   13440  13477  (4574) 1446286  
  3431    7.8  0.3  7.8  chr19              5633421  5634015 (42815756) C HATN13B_DR        DNA/hAT-Ac              (0)    905     352 1446287  
   218   15.6  1.3  1.3  chr19              5634003  5634027 (42815744) C hAT-N39_DR        DNA/hAT-Tip100        (215)   1379    1302 1446288 *
   223    7.5  0.0  0.0  chr19              5634028  5634080 (42815691) + Mariner-N5C_DR    DNA/TcMar              1401   1453  (6468) 1446289 *
   309   15.9  0.0  1.4  chr19              5634038  5634107 (42815664) + Helitron-1_DR     RC/Helitron            2623   2691 (23609) 1446290 *
  1235   14.6  5.8  0.4  chr19              5634079  5634317 (42815454) C DNA-X-4_DR        DNA                   (933)    312      61 1446279  
 12583    2.5  3.1  0.2  chr19              5634318  5635834 (42813937) + DNA-1-8_DR        DNA                       1   1561     (0) 1446291  
   517   11.5  0.0  1.3  chr19              5635835  5635910 (42813861) + Merlin-2_DR       DNA/Merlin            11111  11185  (2736) 1446292  
  1978   10.6 11.9  1.5  chr19              5635931  5636283 (42813488) + hAT-N42_DR        DNA/hAT-Ac              172    560   (153) 1446293  
   317   11.0  5.3  3.9  chr19              5636423  5636498 (42813273) + Merlin-1_DR       DNA/Merlin             7447   7523  (3004) 1446294  
   251   10.4  5.1  1.2  chr19              5636431  5636508 (42813263) C hAT-N202_DR       DNA/hAT-Tip100       (1680)    205     125 1446295 *
   645    3.9  0.0  0.0  chr19              5636457  5636636 (42813135) + (CA)n             Simple_repeat             1    180     (0) 1446296  
   674    3.9  0.0  0.5  chr19              5636637  5636649 (42813122) C Zisupton-7_DR     DNA/Zisupton         (5543)  11498   11377 1446297  
  1722   10.4  4.6  0.4  chr19              5636741  5637000 (42812771) + TC1DR3            DNA/TcMar-Tc1             1    271   (954) 1446298  
   648   14.9  4.4  1.4  chr19              5636957  5637092 (42812679) C DNA8-26_DR        DNA                  (2651)   1879    1740 1446299 *
   978    9.4  0.0  0.0  chr19              5636978  5637115 (42812656) + TC1DR3            DNA/TcMar-Tc1          1088   1225     (0) 1446300  
   686   16.6 15.8  2.1  chr19              5638744  5638996 (42810775) C TDR16             DNA/Merlin             (25)    288       2 1446301  
   289   16.7  0.0  1.7  chr19              5638951  5639011 (42810760) + Dada-U1A_DR       DNA/Dada               3667   3726  (7253) 1446302 *
  4983   12.6  7.9  2.6  chr19              5639040  5639959 (42809812) + Tc1-4_DR          DNA/TcMar-Tc1           605   1572     (0) 1446303  
   461    8.8  5.9  0.0  chr19              5639969  5640036 (42809735) + TC1DR2            DNA/TcMar-Tc1             1     72   (804) 1446304 *
  2789    7.1  9.0  2.4  chr19              5640033  5640508 (42809263) + TC1DR2            DNA/TcMar-Tc1           292    798    (78) 1446305  
   693   14.3 20.5  0.0  chr19              5641771  5641931 (42807840) C Kolobok-N10B_DR   DNA/Kolobok            (24)    247      54 1446306  
   898   18.3  7.4  1.3  chr19              5642065  5642300 (42807471) + Kolobok-N10B_DR   DNA/Kolobok              37    327    (17) 1446307  
   258   12.3  0.0  8.2  chr19              5642338  5642390 (42807381) C REX1-2_DR         LINE/Rex-Babar          (8)   3354    3306 1446308  
   324   19.7  8.4  2.3  chr19              5642521  5642603 (42807168) C DNA-X-15_DR       DNA                   (754)    873     786 1446309  
   819   13.5  2.5  4.4  chr19              5642768  5642790 (42806981) + Merlin-1_DR       DNA/Merlin             1104   1123  (9404) 1446310  
  6557   10.1  7.0  0.2  chr19              5642791  5643826 (42805945) + DNA-X-4_DR        DNA                       1   1106   (139) 1446311  
  1559    8.5  2.2  0.9  chr19              5643812  5644037 (42805734) + DNA8-4B_DR        DNA/hAT-Charlie          10    238    (83) 1446312 *
  1162   12.8  0.0  2.7  chr19              5644410  5644423 (42805348) + DNA2-16_DR        DNA                    5940   6026 (12025) 1446313  
  1267    7.3  0.0  0.0  chr19              5644424  5644588 (42805183) + SINE2-4_DR        SINE/tRNA-V-RTE         205    369     (2) 1446314  
   762   16.9  0.0  6.8  chr19              5644454  5644625 (42805146) C Helitron-4_DR     RC/Helitron         (15413)  16455   16295 1446315 *
  1397   10.6  5.7  1.2  chr19              5644580  5644827 (42804944) C EnSpm-N12_DR      DNA/CMC-EnSpm?        (346)    259       1 1446316  
  1162   12.8  0.0  2.7  chr19              5644589  5644601 (42805170) + DNA2-16_DR        DNA                    6027   6126 (11925) 1446313 *
   712   16.8 23.1  0.0  chr19              5645459  5645661 (42804110) + TDR6              DNA                       1    250     (0) 1446317  
   254    8.8  0.0  0.0  chr19              5645632  5645665 (42804106) C MuDR-2_DR         DNA/MULE-MuDR       (17126)   6807    6774 1446318 *
   647   13.9  3.7  4.4  chr19              5645661  5645796 (42803975) + Mariner-10_DR     DNA/TcMar-Tc1            14    148  (1449) 1446319  
   290   14.0  0.0  0.0  chr19              5645837  5645886 (42803885) C DNA-8-7_DR        DNA/hAT               (461)    588     539 1446320 *
   367   10.0  3.3  0.0  chr19              5645885  5645944 (42803827) C DNA-8-7_DR        DNA/hAT               (570)    479     418 1446320  
   319    2.6  0.0  0.0  chr19              5646242  5646279 (42803492) C Mariner-N31_DR    DNA/TcMar-Tc1           (1)    539     502 1446321  
  2558   11.6  9.8  7.6  chr19              5646280  5646879 (42802892) C LOOPERN1_DR       DNA/Kolobok-T2          (0)   1669     713 1446322  
  1464    7.3  6.4  2.2  chr19              5646905  5647171 (42802600) C Mariner-N31_DR    DNA/TcMar-Tc1          (31)    509     232 1446321  
   437    5.6  1.3  4.1  chr19              5647174  5647248 (42802523) C Mariner-N31_DR    DNA/TcMar-Tc1         (122)    418     346 1446323  
  2249   12.6 10.9  4.5  chr19              5647277  5647799 (42801972) + DNA6-1_DR         DNA/hAT-hAT5            298    852   (297) 1446324  
   262   14.2  1.1 15.0  chr19              5647807  5647897 (42801874) C DNA-N15_DR        DNA                   (263)    142      63 1446325  
  1990   15.3  5.6  1.2  chr19              5648549  5648958 (42800813) + TDR24             DNA                      17    444     (0) 1446326  
  3354    9.9  7.4  2.3  chr19              5649281  5649809 (42799962) C Harbinger-8N1_DR  DNA/PIF-Harbinger       (0)    555       1 1446327  
   320   17.6  2.0 21.9  chr19              5649678  5649830 (42799941) C hAT-N25_DR        DNA/hAT-Ac            (592)    237     110 1446328 *
   945   13.3  2.3  2.3  chr19              5649797  5649973 (42799798) C IS3EU-4_DR        DNA/IS3EU            (5733)   9296    9120 1446329 *
  2667    7.0  0.0  1.1  chr19              5649840  5650198 (42799573) C SINE2-3_DR        SINE/tRNA-V-RTE         (4)    364      10 1446330  
   667   25.0  2.5  2.0  chr19              5650024  5650223 (42799548) C DIRS-8B_DR        LTR/Ngaro             (250)   7063    6863 1446331 *
   663    9.8  0.0 11.7  chr19              5650266  5650380 (42799391) + Tc1-4_DR          DNA/TcMar-Tc1          1283   1385   (187) 1446332  
   257    7.8  0.0  0.0  chr19              5650632  5650695 (42799076) + EnSpm-N46_DR      DNA/CMC-EnSpm?         2206   2269  (1471) 1446333  
   218    7.6  0.0  0.0  chr19              5650645  5650710 (42799061) + Helitron-2_DR     RC/Helitron            6049   6114 (21298) 1446334 *
   505   13.5  0.7  0.0  chr19              5650652  5650771 (42799000) C DNA-N4_DR         DNA                   (324)    718     605 1446335  
  1557   10.2  0.9  0.0  chr19              5652138  5652362 (42797409) C DNA8-4A_DR        DNA/hAT-Charlie         (0)    919     693 1446336  
  1378    6.7  2.7  6.1  chr19              5652390  5652610 (42797161) + CryptonV-1_DR     DNA/Crypton-V         14416  14629  (3244) 1446337  
  1277    9.8  9.3 11.3  chr19              5652635  5652954 (42796817) C DNA8-4A_DR        DNA/hAT-Charlie       (239)    680     429 1446336  
   733   15.0 15.9  4.3  chr19              5653204  5653474 (42796297) C TDR16             DNA/Merlin             (11)    302       2 1446338  
   259   18.3  0.0  1.7  chr19              5653429  5653489 (42796282) + Dada-U1A_DR       DNA/Dada               3667   3726  (7253) 1446339 *
   229    2.9  0.0  5.7  chr19              5653492  5653528 (42796243) + Tc1-4_DR          DNA/TcMar-Tc1             1     35  (1537) 1446340 *
   446    6.9  0.0  0.0  chr19              5653528  5653585 (42796186) + hAT-N35B_DR       DNA/hAT-Ac             1555   1612     (0) 1446341  
   348   16.1  3.6  6.8  chr19              5653536  5653565 (42796206) + hAT-N21_DR        DNA/hAT-Charlie        1614   1775    (71) 1446342 *
   658    8.8  1.5  0.0  chr19              5653566  5653702 (42796069) C ZFERV-2-I_DR      LTR/ERV1             (9659)    905     767 1446343  
   473   16.1  9.1  4.4  chr19              5653569  5653583 (42796188) C Helitron-N2_DR    RC/Helitron           (859)   1604    1527 1446344 *
   735    6.8  0.0  5.9  chr19              5653586  5653710 (42796061) C CryptonV-3_DR     DNA/Crypton-V       (22948)    505     388 1446345  
   492    9.4  0.0 10.1  chr19              5653605  5653757 (42796014) C hAT-N134B_DR      DNA/hAT?              (113)    813     675 1446346 *
   526    7.9  0.0  2.9  chr19              5653711  5653726 (42796045) + EnSpm-N42_DR      DNA/CMC-EnSpm           704    840   (412) 1446347  
   473   16.1  9.1  4.4  chr19              5653727  5653743 (42796028) C Helitron-N2_DR    RC/Helitron           (859)   1526    1422 1446344  
   747   18.4 11.1  0.9  chr19              5654929  5655126 (42794645) C Kolobok-N10B_DR   DNA/Kolobok             (0)    271      54 1446348  
   353   23.4 12.3  7.9  chr19              5654959  5655153 (42794618) C DNA2-8_DR         DNA/CMC-EnSpm        (1581)   2826    2624 1446349 *
   927   18.1  0.0  0.6  chr19              5655347  5655518 (42794253) + Kolobok-N10B_DR   DNA/Kolobok             101    271     (0) 1446350  
   263   22.4  2.8  5.0  chr19              5655412  5655537 (42794234) C EnSpm-17_DR       DNA/CMC-EnSpm        (6520)   2756    2691 1446351 *
   688   16.0  0.0  0.0  chr19              5655929  5656047 (42793724) C hAT-N51_DR        DNA/hAT-Ac             (41)    327     209 1446352  
   900   19.4  3.1  5.9  chr19              5656270  5656494 (42793277) + hAT-N88_DR        DNA/hAT-Ac              364    582     (0) 1446353  
   214   18.1  9.7  0.0  chr19              5656505  5656576 (42793195) + DNA8-10_DR        DNA/hAT-Ac             1112   1190  (2828) 1446354  
   568   13.4  0.0  7.6  chr19              5657517  5657530 (42792241) C DNA6-1_DR         DNA/hAT-hAT5          (289)    860     855 1446355  
  2452   13.3  8.0  5.0  chr19              5657531  5658054 (42791717) C hAT-N126_DR       DNA/hAT-Ac              (0)    539       1 1446356  
   754   14.8 22.3 11.5  chr19              5658055  5658386 (42791385) C hAT-N108_DR       DNA/hAT-Ac            (173)    403      33 1446357  
   217   13.9 13.6  9.3  chr19              5658358  5658377 (42791394) C EnSpm-N13_DR      DNA/CMC-EnSpm        (2502)  19647   19608 1446358 *
   313   11.5  3.9  0.0  chr19              5658378  5658429 (42791342) + hAT-N21B_DR       DNA/hAT-Ac              705    758   (543) 1446359 *
  2144   15.6  6.8  1.2  chr19              5658385  5658434 (42791337) + Helitron-N3_DR    RC/Helitron            1661   1944  (4660) 1446360  
   217   13.9 13.6  9.3  chr19              5658430  5658460 (42791311) C EnSpm-N13_DR      DNA/CMC-EnSpm        (2502)  19607   19541 1446358 *
  2289    9.6  5.1  0.7  chr19              5658435  5658823 (42790948) + Mariner-N38_DR    DNA/TcMar-Tc1           142    547     (0) 1446361  
  1522   20.8  9.5  5.1  chr19              5658824  5659102 (42790669) + ENSPM-6_DR        DNA/CMC-EnSpm         14541  14846 (17770) 1446362 *
  2144   15.6  6.8  1.2  chr19              5658824  5658915 (42790856) + Helitron-N3_DR    RC/Helitron            1945   2488  (4116) 1446360  
   985   14.4  0.5  6.2  chr19              5658966  5659187 (42790584) C Helitron-N3_DR    RC/Helitron          (1317)   1699    1490 1446363  
   218   13.6  9.1  0.0  chr19              5660296  5660339 (42789432) C Kolobok-N15_DR    DNA/Kolobok           (864)     48       1 1446364  
  2066   16.9  7.7  6.9  chr19              5660610  5661274 (42788497) + hAT-N50_DR        DNA/hAT-Ac               32    701     (0) 1446365  
   646   21.1  3.6  4.7  chr19              5661275  5661466 (42788305) + Penelope-1_DR     LINE/Penelope          3910   4099   (347) 1446366  
   546    8.0  5.1  0.0  chr19              5661359  5661496 (42788275) + ZFERV-2-I_DR      LTR/ERV1                763    907  (9657) 1446367 *
   331   15.6  7.0  2.8  chr19              5661497  5661529 (42788242) + hAT-13_DR         DNA/hAT-Tip100         2408   2585   (217) 1446368  
   204   22.6  3.8  0.0  chr19              5662631  5662683 (42787088) C BEL-44_DRe-I      LTR/Pao               (502)   5880    5826 1446369  
  2748   10.7 11.9  3.6  chr19              5663362  5664001 (42785770) + DNA-5-8C_DR       DNA/hAT-hAT5              1    691     (0) 1446370  
   507   11.4  0.0  0.0  chr19              5664089  5664158 (42785613) + L2-57_DR          LINE/L2                 712    781   (262) 1446371  
  1026   18.4 13.6  0.0  chr19              5664324  5664595 (42785176) C ANGEL             DNA/Kolobok             (0)    309       1 1446372  
   268   29.6  6.9  3.6  chr19              5665852  5666040 (42783731) C IS3EU-1_DR        DNA/IS3EU            (4488)   4216    4022 1446373 *
   593   17.3  3.8  3.0  chr19              5665900  5666025 (42783746) C ANGEL             DNA/Kolobok            (14)    295     169 1446374  
  1767    4.8 27.1  0.0  chr19              5666026  5666298 (42783473) + DNA-2-2_DR        DNA                       1    347    (60) 1446375  
   303   22.6 12.2  4.4  chr19              5666031  5666047 (42783724) C EnSpm-N1_DR       DNA/CMC-EnSpm        (1605)    925     767 1446376 *
  7029    0.2 15.0  0.1  chr19              5666298  5667183 (42782588) C Harbinger2N_DR    DNA/PIF-Harbinger       (0)   1018       1 1446377  
   552    2.8  0.0  2.8  chr19              5667184  5667247 (42782524) C DNA-2-2_DR        DNA                   (345)     62       1 1446378  
   207   13.0  9.9 13.0  chr19              5667190  5667260 (42782511) + hAT-N53B_DR       DNA/hAT-Ac             2193   2261  (1916) 1446379 *
   408   20.8  9.1  0.8  chr19              5667246  5667366 (42782405) + ANGEL             DNA/Kolobok             177    307     (2) 1446380  
   274   11.5  9.4  1.8  chr19              5668253  5668305 (42781466) + EnSpm-N11_DR      DNA/CMC-EnSpm          3703   3759  (1594) 1446381  
   269   19.9 17.4  0.0  chr19              5668306  5668347 (42781424) + SINE2-5_DR        SINE/tRNA-V-RTE         187    279     (3) 1446382  
  2804    8.4  9.4  2.6  chr19              5668413  5668925 (42780846) + Mariner-N38_DR    DNA/TcMar-Tc1             1    547     (0) 1446383  
   438   15.9  3.6  4.5  chr19              5668926  5668952 (42780819) + Merlin-1_DR       DNA/Merlin             2176   2201  (8326) 1446384  
   300   24.5  0.8  7.5  chr19              5668843  5668887 (42780884) + Dada-U1A_DR       DNA/Dada               3802   3901  (7078) 1446385 *
   320   12.3  6.6  3.9  chr19              5668888  5668963 (42780808) + Kolobok-4_DR      DNA/Kolobok-T2         3457   3534  (3097) 1446386  
   542   22.6 19.1  1.5  chr19              5669973  5670250 (42779521) C DNA-8-31_DR       DNA/hAT-Ac              (0)    425     100 1446387  
   287   23.8 17.2  0.0  chr19              5670353  5670474 (42779297) C ANGEL             DNA/Kolobok            (13)    296     154 1446388  
  1728    6.2 13.2  0.0  chr19              5670486  5670743 (42779028) + Copia-11K_DR-LTR  LTR/Gypsy?                3    294   (204) 1446389  
   943   17.3  8.9  0.5  chr19              5670703  5670905 (42778866) C ZFERV-2N2-I_DR    LTR/ERV1             (1486)   5961    5742 1446390 *
  2433   10.3  1.9  1.4  chr19              5670746  5671110 (42778661) + TDR17B            DNA/Sola-1              406    772   (774) 1446391  
  1867   16.6  3.4  4.4  chr19              5670747  5671156 (42778615) C DNA6-6_DR         DNA                  (6724)   4557    4152 1446392 *
  1169   16.4  1.6  6.8  chr19              5671160  5671407 (42778364) C L1-69_DR          LINE/L1               (303)   5718    5483 1446393  
   300   26.9  7.7  1.3  chr19              5671405  5671547 (42778224) C Dada-U1A_DR       DNA/Dada             (5177)   5802    5651 1446394 *
   229   17.7  3.2  1.6  chr19              5671605  5671667 (42778104) C EnSpm-N13_DR      DNA/CMC-EnSpm       (13942)   8207    8144 1446395 *
   280   19.6  2.1  7.9  chr19              5671627  5671637 (42778134) C Zisupton-6_DR     DNA/Zisupton        (12897)   9219    9214 1446396  
  3286    7.4  6.0  0.9  chr19              5671638  5672158 (42777613) C Mariner-N38_DR    DNA/TcMar-Tc1           (0)    547       1 1446397  
   552   19.9  6.2  4.0  chr19              5671994  5672028 (42777743) + Dada-U1A_DR       DNA/Dada               3715   3868  (7111) 1446398 *
   694   11.0 11.3  3.7  chr19              5672029  5672179 (42777592) + CryptonV-N4_DR    DNA/Crypton-V          4954   5115  (8378) 1446399  
  4624    9.7 15.2  0.9  chr19              5673008  5673785 (42775986) C TC1DR3B           DNA/TcMar-Tc1           (1)    888       1 1446400  
  1680   12.3 10.8  1.5  chr19              5674111  5674415 (42775356) + DNA8-17_DR        DNA/hAT-Tip100         1335   1667   (146) 1446401  
  1106   19.4 21.1  3.5  chr19              5674416  5674575 (42775196) C DNA8-23_DR        DNA                  (4485)   2254    1711 1446402  
   853   14.4  3.2  0.6  chr19              5674439  5674592 (42775179) + DNA8-25_DR        DNA                    2022   2179  (1788) 1446403 *
   208   18.5  5.7  7.2  chr19              5675131  5675200 (42774571) C hAT-N120_DR       DNA/hAT-Charlie       (288)    663     595 1446404  
  1109   23.1 12.6  3.2  chr19              5675432  5676004 (42773767) C EnSpm-10_DR       DNA/CMC-EnSpm        (5241)   1064     440 1446405  
   360   19.4 13.3  0.7  chr19              5675901  5676035 (42773736) C hAT-N64B_DR       DNA/hAT-Ac           (2562)   1237    1086 1446406 *
   878    9.7 21.0  0.0  chr19              5676254  5676429 (42773342) C L2-5_DRe          LINE/L2                 (5)   2222    2010 1446407  
  1765    5.2  2.1  0.0  chr19              5677354  5677586 (42772185) + TDR12             DNA                       2    239     (3) 1446408  
   622   21.7  2.3  4.1  chr19              5677935  5678107 (42771664) + SINE2-1B_DR       SINE/tRNA                19    188    (10) 1446409  
   828   25.1  2.3  0.9  chr19              5678530  5678549 (42771222) C DNA2-16_DR        DNA                  (3996)  14055   13909 1446410  
  1697    2.1  0.0  0.0  chr19              5678550  5678742 (42771029) C TDR3              DNA/hAT-Charlie         (0)    193       1 1446411  
   210   24.6  1.6  0.0  chr19              5678755  5678815 (42770956) C L1-39_DR          LINE/L1              (2329)   2704    2643 1446412  
  1913    5.7  4.1  0.0  chr19              5679047  5679291 (42770480) + HATN8_DR          DNA/Zisupton              1    255     (0) 1446413  
   808   17.1 16.8  4.0  chr19              5679363  5679838 (42769933) C DNA-5-8C_DR       DNA/hAT-hAT5           (33)    729       1 1446414  
   599   20.9  6.8  3.0  chr19              5679863  5680025 (42769746) C hAT-N57_DR        DNA/hAT-Ac            (799)    487     319 1446415  
   282   25.4  0.0  0.0  chr19              5680061  5680123 (42769648) C hAT-N49_DR        DNA/hAT-Ac            (468)    643     581 1446416  
   238    5.6  0.0  0.0  chr19              5681063  5681098 (42768673) + DNA-6-N7_DR       DNA/TcMar              1355   1390  (2854) 1446417 *
  1532    9.4  2.1  0.4  chr19              5681070  5681305 (42768466) C Mariner-N33_DR    DNA/TcMar-ISRm11        (4)   1152     913 1446418  
  8026    3.0  3.4  1.6  chr19              5681306  5682302 (42767469) C Looper-N7_DR      DNA/Kolobok-T2          (0)   1015       1 1446419  
  1280   15.7  5.5  6.5  chr19              5682303  5682569 (42767202) C DNA-6-N7_DR       DNA/TcMar            (2129)   2115    1852 1446420 *
  2311    7.7 11.4  2.4  chr19              5682303  5682687 (42767084) C Mariner-N33_DR    DNA/TcMar-ISRm11      (240)    916     498 1446418  
  1095    4.3  0.0  0.0  chr19              5682684  5682822 (42766949) C DNA-6-N7_DR       DNA/TcMar            (2750)   1494    1356 1446421 *
   506   15.5 13.7  0.8  chr19              5683538  5683654 (42766117) C DNA8-10_DR        DNA/hAT-Ac           (1804)   2214    2083 1446422  
   474   22.2 10.7  3.3  chr19              5683539  5683678 (42766093) C EnSpm-17_DR       DNA/CMC-EnSpm        (6298)   2978    2829 1446423 *
   887   17.7 12.4  1.5  chr19              5683558  5683798 (42765973) + DNA7-N2_DR        DNA/hAT-hAT6           1426   1692   (322) 1446424  
   402   20.7  3.7  0.0  chr19              5685115  5685196 (42764575) C HarbingerN6_DR    DNA/PIF-Harbinger     (249)    144      60 1446425  
  2075   13.2  2.9  0.6  chr19              5685248  5685591 (42764180) + DIRS-4N1-LTR_DR   LTR/Ngaro                 3    354     (0) 1446426  
   341   24.3 12.5  0.8  chr19              5685592  5685703 (42764068) C Harbinger-N27_DR  DNA/PIF-Harbinger?     (95)    125       1 1446427  
   319    7.5  0.0  0.0  chr19              5685757  5685796 (42763975) C Harbinger-N32_DR  DNA/PIF-Harbinger       (0)    406     367 1446428 *
   454   23.7  1.4  5.3  chr19              5685782  5685919 (42763852) + Penelope-1_DR     LINE/Penelope          4198   4330   (116) 1446429 *
   634    6.7 40.0  0.0  chr19              5685918  5686052 (42763719) C hAT-N192_DR       DNA/hAT-Tip100          (9)    189       1 1446430  
   209   12.5 18.8  0.0  chr19              5686012  5686059 (42763712) + EnSpm-N42B_DR     DNA/CMC-EnSpm          1181   1237  (3067) 1446431 *
   684   15.5  0.8  3.2  chr19              5686056  5686182 (42763589) C hAT-N177_DR       DNA/hAT-Tip100        (555)    415     292 1446432 *
   796   21.4 21.3  1.8  chr19              5686181  5686499 (42763272) C Harbinger-N32_DR  DNA/PIF-Harbinger      (26)    380       1 1446433  
   276   14.3  0.0  2.0  chr19              5687182  5687231 (42762540) + hAT-N35B_DR       DNA/hAT-Ac              605    653   (959) 1446434 *
  1362   11.4  9.2  0.0  chr19              5687194  5687420 (42762351) + HATN8_DR          DNA/Zisupton              8    255     (0) 1446435  
   980   13.9 16.8  0.0  chr19              5688022  5688223 (42761548) C Harbinger-N20_DR  DNA/PIF-Harbinger?      (0)    236       1 1446436  
  1451    7.7  0.5  0.0  chr19              5688322  5688515 (42761256) + hAT-N66_DR        DNA/hAT-Charlie           1    195     (0) 1446437  
   372   14.7  4.3  3.7  chr19              5688516  5688678 (42761093) C piggyBac-N5_DR    DNA/PiggyBac?         (829)   1307    1144 1446438 *
   400   12.3  0.0  0.9  chr19              5688546  5688567 (42761204) C ACROBAT1          DNA/PIF               (499)    880     809 1446439  
   469    9.2  0.0  1.3  chr19              5688568  5688644 (42761127) + EnSpm-6N1_DR      DNA/CMC-EnSpm          1455   1530  (7706) 1446440  
   397   14.0  5.3 11.2  chr19              5688653  5688710 (42761061) + Gypsy123-I_DR     LTR/Gypsy               555    710  (4704) 1446441  
   456   16.9 24.4  5.1  chr19              5688836  5689113 (42760658) C DNA-5-8C_DR       DNA/hAT-hAT5            (0)    482     235 1446442  
   271   19.0  1.7  1.7  chr19              5689114  5689172 (42760599) C DNA-5-8B_DR       DNA/hAT-hAT5          (368)     59       1 1446443  
   520   13.4  4.3 10.0  chr19              5689486  5689601 (42760170) C DNA8-13_DR        DNA/hAT-Tip100?         (0)    658     549 1446444  
   219    6.5  0.0  0.0  chr19              5689640  5689670 (42760101) C DNA8-13_DR        DNA/hAT-Tip100?       (297)    361     331 1446444  
   578   14.0  1.1  0.0  chr19              5689684  5689776 (42759995) C Harbinger-N9_DR   DNA/PIF-Harbinger     (541)    102       9 1446445  
  1740   13.5  0.7  1.1  chr19              5689789  5690072 (42759699) C DNA8-13_DR        DNA/hAT-Tip100?       (374)    284       2 1446444  
  1387   10.7 14.6  1.3  chr19              5690726  5690999 (42758772) C hAT-N37_DR        DNA/hAT-Charlie         (0)    433     124 1446446  
   397   14.3  1.6  1.6  chr19              5691151  5691214 (42758557) C hAT-N37_DR        DNA/hAT-Charlie       (368)     65       2 1446446  
  3455    3.9  0.2  0.0  chr19              5692124  5692529 (42757242) + DNA-2-2_DR        DNA                       1    407     (0) 1446447  
   238   13.5  2.7 19.1  chr19              5692480  5692552 (42757219) C hAT-N53B_DR       DNA/hAT-Ac           (1776)   2401    2339 1446448 *
  2999   10.6 22.1  2.3  chr19              5693321  5694235 (42755536) C TE-X-1B_DR        DNA                     (0)   1409       1 1446449  
  1178   19.1 19.7  2.9  chr19              5694236  5694357 (42755414) C MuDR-2N1_DR       DNA/MULE-MuDR        (7521)   4704    4502 1446450  
   802   13.1  7.3  6.5  chr19              5694245  5694489 (42755282) + MuDR-2N1_DR       DNA/MULE-MuDR          4503   4749  (7476) 1446451 *
  3629    6.7  2.5  2.1  chr19              5694283  5694800 (42754971) + Merlin-1_DR       DNA/Merlin             1055   1574  (8953) 1446452  
   617   21.2 12.5  0.0  chr19              5695132  5695164 (42754607) C piggyBac-N13B_DR  DNA/PiggyBac          (944)    457     251 1446453  
   753   10.9 10.6  3.1  chr19              5695165  5695315 (42754456) C DNA-N28_DR        DNA/PIF-Harbinger      (95)    470     309 1446454  
   319   17.3  1.5  2.6  chr19              5695338  5695432 (42754339) + Kolobok-1N1_DR    DNA/Kolobok-T2            1     95   (822) 1446455  
   304   10.2  0.0  6.1  chr19              5695465  5695516 (42754255) + Kolobok-N12_DR    DNA/Kolobok-T2          800    848     (0) 1446456  
   296   17.2  1.7  0.0  chr19              5695471  5695528 (42754243) C IS3EU-4_DR        DNA/IS3EU            (3780)  11249   11191 1446457 *
   236   13.9  0.0  0.0  chr19              5696002  5696044 (42753727) + Mariner-6_DR      DNA/TcMar-Tc1             6     48  (1581) 1446458 *
   773   20.1  4.2  1.8  chr19              5696014  5696046 (42753725) C DNA9-3_DR         DNA/MULE-MuDR?       (1559)   9820    9650 1446459  
   942    9.7  2.2  0.0  chr19              5696047  5696180 (42753591) C HE1_DR1           SINE/tRNA-V-RTE       (239)    163      27 1446460  
  2482    8.2 11.0  0.4  chr19              5696548  5696975 (42752796) C Mariner-N38_DR    DNA/TcMar-Tc1          (47)    500      28 1446461  
   533   16.9 13.7  1.6  chr19              5696826  5696865 (42752906) + Kolobok-4_DR      DNA/Kolobok-T2         3314   3499  (3130) 1446462 *
   602    8.8 15.1  0.7  chr19              5696866  5696991 (42752780) + CryptonV-N4_DR    DNA/Crypton-V          4959   5102  (8391) 1446463  
   214   14.3  2.4  0.0  chr19              5696957  5696989 (42752782) C EnSpm-N13_DR      DNA/CMC-EnSpm       (14489)   7660    7627 1446464 *
  2417    6.2 15.2  0.0  chr19              5696990  5697410 (42752361) + TDR7              DNA                       1    485    (56) 1446465  
  5111   10.4  3.7  1.6  chr19              5697905  5698721 (42751050) + DNA-8-3_DR        DNA/P                     1    834   (329) 1446466  
   987   11.4  0.0  0.0  chr19              5698722  5698861 (42750910) C SINE3-2_DR        SINE?                   (8)    156      17 1446467  
   610    7.8  0.0  0.0  chr19              5698855  5698931 (42750840) + DNA-8-3_DR        DNA/P                  1082   1158     (5) 1446468 *
  1509    5.3  1.9  0.0  chr19              5699135  5699342 (42750429) C EnSpm-N4_DR       DNA/CMC-EnSpm           (0)    212       1 1446469  
   449    7.8  0.0  1.6  chr19              5700057  5700121 (42749650) C Kolobok-1N2_DR    DNA/Kolobok-T2          (2)    688     625 1446470  
  1303    4.7  1.6  0.0  chr19              5700151  5700341 (42749430) C L2-3_DRe          LINE/L2                 (3)   5065    4872 1446471  
  2002   10.6  1.7  0.3  chr19              5700343  5700644 (42749127) C Kolobok-1N2_DR    DNA/Kolobok-T2        (119)    571     266 1446470  
  6097   11.5  6.9  5.0  chr19              5700646  5701787 (42747984) + Harbinger-4N1B_DR DNA/PIF-Harbinger         1   1163     (0) 1446472  
   847   15.7  0.0  5.4  chr19              5701792  5701946 (42747825) C Kolobok-1N2_DR    DNA/Kolobok-T2        (427)    263     117 1446470 *
  2059   15.7 11.5  2.5  chr19              5701924  5702400 (42747371) C TDR25             DNA/hAT-Charlie        (92)    519       1 1446473  
   227   13.0  9.3  0.0  chr19              5702524  5702577 (42747194) + EnSpm-N13_DR      DNA/CMC-EnSpm          7617   7675 (14474) 1446474 *
   603    6.7 15.7  0.7  chr19              5702535  5702655 (42747116) C CryptonV-N4_DR    DNA/Crypton-V        (8395)   5098    4960 1446475 *
  1627    5.6 37.1  0.8  chr19              5702549  5702928 (42746843) + Mariner-N38_DR    DNA/TcMar-Tc1            31    547     (0) 1446476  
   268    9.3  0.0  4.7  chr19              5702890  5702934 (42746837) C hAT-N21B_DR       DNA/hAT-Ac            (550)    751     709 1446477 *
  2312   10.7 19.8  2.6  chr19              5703909  5704408 (42745363) + DNA8-7_DR         DNA/hAT-Ac                1    584     (0) 1446478  
   587   13.0  4.7  3.9  chr19              5704440  5704567 (42745204) C EnSpm-N21_DR      DNA/CMC-EnSpm           (5)    474     346 1446479  
   577   11.3  1.2  4.1  chr19              5704529  5704607 (42745164) + EnSpm-22N2_DR     DNA/CMC-EnSpm          2293   2393  (3153) 1446480 *
   500    6.6  0.0  0.0  chr19              5704550  5704671 (42745100) C DNA-X-5_DR        DNA/hAT                (72)   1149    1028 1446481 *
   407    9.8  0.0  0.0  chr19              5704569  5704700 (42745071) C EnSpm-6N1_DR      DNA/CMC-EnSpm        (8168)   1068     937 1446482 *
   271   11.5  0.8  7.3  chr19              5704591  5704721 (42745050) + Kolobok-3_DR      DNA/Kolobok-T2         2456   2578  (3388) 1446483 *
   282   12.9  4.5  6.9  chr19              5704608  5704740 (42745031) C CryptonV-3_DR     DNA/Crypton-V       (15192)   8261    8132 1446484 *
   378   16.0  6.0  0.6  chr19              5704672  5704694 (42745077) C hAT-N70_DR        DNA/hAT?              (645)    653     522 1446485  
   972   16.6  8.2  1.6  chr19              5705046  5705278 (42744493) + TDR6              DNA                       3    250     (0) 1446486  
   236   10.3  3.6 11.8  chr19              5705234  5705288 (42744483) + MuDR-2N1_DR       DNA/MULE-MuDR          6670   6720  (5505) 1446487 *
  5938    2.6  1.0  0.0  chr19              5705526  5706249 (42743522) + DNA-8-12_DR       DNA/Merlin                1    731     (0) 1446488  
   451   10.0  0.0  0.0  chr19              5706999  5707058 (42742713) C TDR25             DNA/hAT-Charlie         (2)    609     550 1446489  
   212   25.0  0.0  3.6  chr19              5707114  5707171 (42742600) + MuDR-2_DR         DNA/MULE-MuDR         14730  14785  (9148) 1446490 *
   308   20.1  2.0  8.7  chr19              5707127  5707224 (42742547) + EnSpm-N17_DR      DNA/TcMar              3024   3115  (2078) 1446491 *
   493   22.2  0.9  0.0  chr19              5707165  5707272 (42742499) + Helitron-2_DR     RC/Helitron           23269  23377  (4035) 1446492 *
   624   13.1  0.0  2.0  chr19              5707184  5707284 (42742487) + IS3EU-4_DR        DNA/IS3EU              9163   9261  (5768) 1446493 *
   982   17.3  7.3  4.2  chr19              5707272  5707572 (42742199) C TDR25             DNA/hAT-Charlie        (83)    528     219 1446489  
   227   10.0  0.0  0.0  chr19              5707573  5707602 (42742169) C HATN2_DR          DNA/hAT                 (0)   1219    1190 1446494  
   994    7.8  4.5  0.0  chr19              5707608  5707761 (42742010) C EnSpm-N3C_DR      DNA/CMC-EnSpm          (67)    216      56 1446495  
   365    8.2  0.0  0.0  chr19              5707763  5707811 (42741960) C EnSpm-N3C_DR      DNA/CMC-EnSpm          (47)    236     188 1446496  
   348    8.3  0.0  0.0  chr19              5707839  5707886 (42741885) C EnSpm-N3C_DR      DNA/CMC-EnSpm         (193)     90      43 1446496  
  3442    3.9  0.0  0.0  chr19              5707887  5708293 (42741478) C DNA-2-2_DR        DNA                     (0)    407       1 1446497  
   335    4.5  0.0  0.0  chr19              5708294  5708337 (42741434) C EnSpm-N3C_DR      DNA/CMC-EnSpm         (239)     44       1 1446495  
   385   11.5 12.8  0.0  chr19              5708946  5709023 (42740748) C TDR19C            DNA/hAT-Charlie       (187)    209     122 1446498 *
   641    8.0  1.1  0.0  chr19              5708958  5709045 (42740726) + hAT-N141_DR       DNA/hAT-Charlie           6     94   (100) 1446499  
   627   25.5  6.2  2.8  chr19              5709035  5709046 (42740725) C DNA8-26_DR        DNA                  (2776)   1754    1698 1446500 *
  1514    7.2  0.0  0.0  chr19              5709047  5709240 (42740531) + TDR3C             DNA/hAT-Charlie           1    194     (0) 1446501  
   679   13.9  0.0  2.0  chr19              5709241  5709343 (42740428) + hAT-N154_DR       DNA/hAT-Tip100          236    336  (1059) 1446502  
   627   25.5  6.2  2.8  chr19              5709241  5709276 (42740495) C DNA8-26_DR        DNA                  (2776)   1697    1505 1446500 *
  2428    9.2  0.3  0.0  chr19              5709328  5709654 (42740117) + Harbinger-N10_DR  DNA/PIF-Harbinger         1    328     (0) 1446503  
  1542    6.8  0.4 10.2  chr19              5709735  5710013 (42739758) C HATN6_DR          DNA/hAT-Ac             (21)    990     737 1446504  
   604   16.8  3.3 21.5  chr19              5710014  5710068 (42739703) C CryptonV-N2_DR    DNA/Crypton-V       (14000)   2638    2355 1446505  
  4520   10.1  4.0  0.3  chr19              5710114  5710768 (42739003) C TDR8D             DNA                     (0)    679       1 1446506  
  4443   10.2  1.7  2.5  chr19              5710770  5711463 (42738308) C HATN6_DR          DNA/hAT-Ac            (306)    705      17 1446504  
   804   14.2  2.8  1.4  chr19              5711474  5711616 (42738155) + ANGEL             DNA/Kolobok             165    309     (0) 1446507  
   337   25.7  6.7  2.1  chr19              5711497  5711631 (42738140) C EnSpm-8_DR        DNA/CMC-EnSpm        (1658)   7783    7670 1446508 *
   313   24.3  7.0  2.0  chr19              5712190  5712206 (42737565) C EnSpm-15_DR       DNA/CMC-EnSpm        (1421)  10033    9889 1446509  
   322   26.0  5.0  1.6  chr19              5712207  5712327 (42737444) C Kolobok-N10B_DR   DNA/Kolobok            (10)    261     137 1446510  
  5589    7.5 10.4  0.7  chr19              5712377  5713212 (42736559) C TDR2              DNA/TcMar-Tc1          (20)    917       1 1446511  
   202   21.8  0.0  0.0  chr19              5713398  5713452 (42736319) + ANGEL             DNA/Kolobok             238    292    (17) 1446512  
   209   20.0  0.0  0.0  chr19              5713582  5713631 (42736140) + Zisupton-6_DR     DNA/Zisupton           8375   8424 (13692) 1446513 *
   251   16.2  9.1  3.7  chr19              5713599  5713675 (42736096) + L1-11_DR          LINE/L1                7154   7234    (90) 1446514  
  1301   17.9  6.9 10.3  chr19              5714249  5714697 (42735074) + Copia-11B_DR-LTR  LTR/Gypsy?               34    468     (0) 1446515  
   217   17.6  0.0 17.1  chr19              5714740  5714828 (42734943) + IS3EU-1_DR        DNA/IS3EU              3892   3967  (4737) 1446516 *
   275    9.1 22.7  0.0  chr19              5714763  5714828 (42734943) C ANGEL             DNA/Kolobok             (0)    309     229 1446517 *
   588   11.9  1.4  6.6  chr19              5714787  5714837 (42734934) C ZFERV-2-I_DR      LTR/ERV1             (9624)    940     744 1446518  
   275   11.5  9.7  6.2  chr19              5714829  5714847 (42734924) + hAT-N134_DR       DNA/hAT?                760    830   (235) 1446519 *
   806    5.8  0.0 12.2  chr19              5714838  5714993 (42734778) + DNA-2-32_DR       DNA/CMC-EnSpm?         5474   5612  (3170) 1446520  
   472    7.7  4.7  4.1  chr19              5714852  5715013 (42734758) C EnSpm-5_DR        DNA/CMC-EnSpm        (4832)   2839    2763 1446521 *
   295   14.9  4.4  7.1  chr19              5714876  5714923 (42734848) + DNA9-6_DR         DNA                    7432   7584   (298) 1446522 *
   324    8.7  4.6 15.2  chr19              5714924  5715032 (42734739) C Dada-tL_DR        DNA/Dada             (5609)   4798    4700 1446523  
  1157   25.1  9.1  7.4  chr19              5715457  5715726 (42734045) + Harbinger-4N1_DR  DNA/PIF-Harbinger        70    460   (561) 1446524  
  1709    5.6  9.9  0.0  chr19              5715727  5715958 (42733813) + HATN8_DR          DNA/Zisupton              1    255     (0) 1446525  
  1157   25.1  9.1  7.4  chr19              5715959  5716225 (42733546) + Harbinger-4N1_DR  DNA/PIF-Harbinger       461    850   (171) 1446524  
   294   24.4 15.8  0.9  chr19              5716233  5716327 (42733444) C Harbinger-4_DR    DNA/PIF-Harbinger    (3236)    109       1 1446526  
  2858    5.2  0.8  2.9  chr19              5716545  5716936 (42732835) + DNA8-26_DR        DNA                    2534   2917  (1613) 1446527  
  2509    7.4  2.8  0.6  chr19              5716965  5717316 (42732455) + TZF28C            DNA/TcMar-Tc1          1075   1434   (195) 1446528  
   665    4.8  0.0  0.0  chr19              5717311  5717393 (42732378) C TZF28C            DNA/TcMar-Tc1        (1546)     83       1 1446529 *
   347    7.4  9.3  0.0  chr19              5718084  5718137 (42731634) + TDR25             DNA/hAT-Charlie         110    168   (443) 1446530 *
   508   14.3 24.4  0.0  chr19              5718133  5718251 (42731520) + Harbinger-4N1B_DR DNA/PIF-Harbinger       167    314   (849) 1446531  
  1116   10.3 11.9  2.9  chr19              5719611  5719829 (42729942) C Kolobok-N1_DR     DNA/Kolobok-T2?         (0)    799     562 1446532  
  3851    7.8  5.5  0.2  chr19              5719830  5720371 (42729400) C HATN3_DR          DNA/hAT-Tip100          (0)    571       1 1446533  
   301   13.7  0.0  0.0  chr19              5720372  5720422 (42729349) + Kolobok-N1_DR     DNA/Kolobok-T2?         230    280   (519) 1446534 *
  1325   13.6  6.8 16.5  chr19              5720420  5720472 (42729299) + CryptonV-2_DR     DNA/Crypton-V         20760  21123   (688) 1446535  
  2281    6.7  3.8  4.4  chr19              5720473  5720816 (42728955) + SINE2-3_DR        SINE/tRNA-V-RTE           1    342    (26) 1446536 *
  4272    8.6  9.1  0.7  chr19              5720812  5721458 (42728313) + DIRS-N2_DR        LTR/Ngaro              3786   4486  (1543) 1446537  
  1098    7.5  0.0  0.7  chr19              5721462  5721609 (42728162) C TC1DR3            DNA/TcMar-Tc1        (1078)    147       1 1446538  
   213   14.3  0.0  0.0  chr19              5721580  5721614 (42728157) C DNA8-26_DR        DNA                  (2995)   1535    1501 1446539 *
   207    2.6 12.5  4.7  chr19              5721586  5721625 (42728146) C hAT-24_DR         DNA/hAT-Ac           (2087)   1701    1659 1446540 *
   203   26.4  3.2  4.3  chr19              5721893  5721987 (42727784) C hAT-N48C_DR       DNA/hAT-Ac            (867)   1432    1339 1446541  
   282   25.0  1.5  0.0  chr19              5722538  5722605 (42727166) + L1-116_DR         LINE/L1                2743   2811   (192) 1446542  
   438    9.6  6.8  0.0  chr19              5722670  5722742 (42727029) C TDR2              DNA/TcMar-Tc1          (26)    911     834 1446543  
   425   14.0 10.0  6.7  chr19              5722741  5722870 (42726901) + HATN11B_DR        DNA/hAT                 204    337   (353) 1446544 *
   306   15.5  5.1  1.0  chr19              5722790  5722808 (42726963) + ENSPM-6_DR        DNA/CMC-EnSpm         31676  31775   (839) 1446545 *
   343   13.0  0.0  0.0  chr19              5722809  5722885 (42726886) C hAT-N48B_DR       DNA/hAT-Ac            (461)   1679    1615 1446546  
   291   13.7  8.0 23.2  chr19              5722871  5722902 (42726869) + hAT-N34B_DR       DNA/hAT-Ac              140    281   (561) 1446547 *
   226   15.3  0.0  8.7  chr19              5722874  5722885 (42726886) C TDR8B             DNA/hAT-Ac            (124)    839     832 1446548 *
  1922    7.8  0.0  6.2  chr19              5722886  5723159 (42726612) + Harbinger-2_DR    DNA/PIF-Harbinger         1    258  (4069) 1446549  
  1896    2.2  0.4  1.3  chr19              5723160  5723394 (42726377) C P-1N2_DR          DNA/P                   (0)   2146    1914 1446550 *
  6120    5.4  2.5  2.4  chr19              5723394  5724195 (42725576) C P-1N2_DR          DNA/P                (1343)    803       1 1446551  
   788   10.9  1.5  4.6  chr19              5724196  5724327 (42725444) + Harbinger-2_DR    DNA/PIF-Harbinger       251    378  (3949) 1446552  
  2437    7.5  1.2  0.0  chr19              5724329  5724648 (42725123) + Harbinger-2_DR    DNA/PIF-Harbinger      4003   4326     (1) 1446553  
   248   20.3  5.1  0.0  chr19              5724605  5724663 (42725108) + Merlin-2_DR       DNA/Merlin             4780   4841  (9080) 1446554 *
   783   12.3 22.5  6.4  chr19              5724648  5724695 (42725076) + HATN11B_DR        DNA/hAT                 471    690     (0) 1446555  
   940   12.0  1.4  0.7  chr19              5724696  5724838 (42724933) C DNA-8-23_DR       DNA/hAT               (667)    144       1 1446556  
   936   12.3  1.4  0.0  chr19              5724839  5724984 (42724787) + LOOPERN3B_DR      DNA/Kolobok-T2          902   1049     (0) 1446557  
   210   13.7  1.9  1.9  chr19              5725254  5725305 (42724466) + Zisupton-1_DR     DNA/Zisupton           9066   9117   (512) 1446558  
   200   18.6  0.0  2.3  chr19              5725272  5725315 (42724456) + DNA2-10_DR        DNA                    2684   2726   (795) 1446559 *
   203   22.2  9.5  0.0  chr19              5725280  5725342 (42724429) C Zisupton-7_DR     DNA/Zisupton        (12432)   4650    4582 1446560  
   541   15.8 12.0  0.0  chr19              5725585  5725717 (42724054) C Polinton-4_DR     DNA/Maverick         (7590)  12697   12549 1446561 *
  1127   13.9  0.0  0.0  chr19              5725605  5725977 (42723794) + (TCTG)n           Simple_repeat             1    373     (0) 1446562  
   918   16.1  1.1 14.1  chr19              5725845  5725940 (42723831) + (TCCA)n           Simple_repeat             1    118   (727) 1446563 *
   229   20.0  6.9 10.0  chr19              5725941  5726229 (42723542) C Polinton-4_DR     DNA/Maverick         (7594)  12693   12413 1446564  
   918   16.1  1.1 14.1  chr19              5726230  5726815 (42722956) + (TCCA)n           Simple_repeat           119    845     (0) 1446563  
  1084    8.6 12.1  0.0  chr19              5727169  5727342 (42722429) C hAT-N66B_DR       DNA/hAT-Charlie         (0)    195       1 1446565  
   235   11.8  0.0  0.0  chr19              5727316  5727349 (42722422) C L1-60_DR          LINE/L1              (5359)    318     285 1446566 *
  5478   14.8  4.8  7.7  chr19              5728096  5729373 (42720398) + DNA-X-4_DR        DNA                       1   1244     (1) 1446567  
   227    3.7  0.0  0.0  chr19              5729382  5729408 (42720363) C DNA-2-29_DR       DNA                   (104)     28       2 1446568  
   665   22.7 23.3  1.8  chr19              5729760  5730077 (42719694) C Zisupton-3_DR     DNA/Zisupton         (3066)   4889    4505 1446569  
   368   24.3  2.1  3.6  chr19              5730094  5730126 (42719645) C DNA-X-3_DR        DNA                   (946)    528     425 1446570  
   369   15.3  7.1  0.9  chr19              5730127  5730225 (42719546) + TDR9              DNA                     104    208     (0) 1446571  
   797   14.0  7.3  0.6  chr19              5730226  5730299 (42719472) C HATN17_DR         DNA/hAT-Tip100       (1130)    417     334 1446572 *
  2140   11.8  5.5  0.3  chr19              5730166  5730512 (42719259) C HE1_DR1           SINE/tRNA-V-RTE        (31)    371       7 1446573  
   472   25.0  5.5  1.6  chr19              5730300  5730328 (42719443) C CryptonV-N5_DR    DNA/Crypton-V       (20343)   4191    4005 1446574 *
   268   15.9  3.1  1.5  chr19              5730459  5730522 (42719249) C DNA8-9_DR         DNA/hAT-Ac            (580)    871     807 1446575  
  1445   16.6 13.7  0.7  chr19              5732302  5732658 (42717113) C Kolobok-N1_DR     DNA/Kolobok-T2?         (0)    799     397 1446576  
   230   11.4  0.0  0.0  chr19              5732752  5732786 (42716985) + LTR-11_DR-I       LTR                       1     35     (8) 1446577  
   261   14.0  0.0  2.0  chr19              5732790  5732840 (42716931) + hAT-N103_DR       DNA/hAT-Charlie          73    122   (565) 1446578  
   210    8.8  0.0  0.0  chr19              5732855  5732888 (42716883) + LTR-11_DR-I       LTR                       2     35     (8) 1446579  
   275   14.1  0.0  3.5  chr19              5732892  5732950 (42716821) + hAT-N103_DR       DNA/hAT-Charlie          73    129   (558) 1446580  
   204   11.4  0.0  0.0  chr19              5732955  5732989 (42716782) + LTR-11_DR-I       LTR                       1     35     (8) 1446581 *
   208   27.4  3.5  1.1  chr19              5732971  5732992 (42716779) + Harbinger-N25_DR  DNA/PIF-Harbinger       131    183   (393) 1446582  
   268   16.0  0.0  2.0  chr19              5732993  5733043 (42716728) + hAT-N103_DR       DNA/hAT-Charlie          73    122   (565) 1446583  
   208   27.4  3.5  1.1  chr19              5733044  5733055 (42716716) + Harbinger-N25_DR  DNA/PIF-Harbinger       184    217   (359) 1446582  
   214    8.6  0.0  0.0  chr19              5733056  5733090 (42716681) + LTR-11_DR-I       LTR                       1     35     (8) 1446584  
   238   18.0  0.0  2.0  chr19              5733094  5733144 (42716627) + hAT-N103_DR       DNA/hAT-Charlie          73    122   (565) 1446585  
   230   11.4  0.0  0.0  chr19              5733157  5733191 (42716580) + LTR-11_DR-I       LTR                       1     35     (8) 1446586  
   223   14.3  0.0  0.0  chr19              5733249  5733283 (42716488) + LTR-11_DR-I       LTR                       1     35     (8) 1446587  
   238   16.0  0.0  2.0  chr19              5733287  5733337 (42716434) + hAT-N103_DR       DNA/hAT-Charlie          73    122   (565) 1446588  
   250    5.7  0.0  0.0  chr19              5733350  5733384 (42716387) + LTR-11_DR-I       LTR                       1     35     (8) 1446589  
   631   16.8  2.6  0.0  chr19              5733437  5733549 (42716222) + Kolobok-N1_DR     DNA/Kolobok-T2?         684    799     (0) 1446590  
   295   21.3 14.2  6.8  chr19              5733906  5733947 (42715824) C Merlin-2_DR       DNA/Merlin           (6468)   7453    7396 1446591  
   985   17.1 17.4  0.7  chr19              5733948  5734212 (42715559) C ANGEL             DNA/Kolobok             (0)    309       1 1446592  
   642   11.8  5.0  0.8  chr19              5734225  5734344 (42715427) + L2-5_DRe          LINE/L2                2103   2227     (0) 1446593  
   295   17.5  1.6  1.6  chr19              5734459  5734522 (42715249) + EnSpm-N13_DR      DNA/CMC-EnSpm         13565  13628  (8521) 1446594 *
   386   15.6  0.0  0.0  chr19              5734474  5734537 (42715234) C ANGEL             DNA/hAT                (72)    237     174 1446595  
   301   20.9  1.3  5.5  chr19              5734475  5734538 (42715233) + hAT-N137_DR       DNA/hAT-Ac              644    704  (2867) 1446596 *
  6679    2.3  1.8  0.0  chr19              5734539  5735310 (42714461) C DNA2-2_DR         DNA                     (0)    786       1 1446597  
   457    9.4 12.2  2.8  chr19              5735311  5735407 (42714364) C ANGEL             DNA/hAT               (132)    177      72 1446595  
   399   18.9 16.4  1.9  chr19              5735408  5735449 (42714322) C Dada-U1A_DR       DNA/Dada             (5171)   5808    5649 1446598  
   228   10.1  0.0 19.4  chr19              5735558  5735631 (42714140) + EnSpm-N6B_DR      DNA/CMC-EnSpm?          488    549  (2701) 1446599 *
   719   17.6  4.6  2.2  chr19              5735575  5735748 (42714023) C ANGEL             DNA/Kolobok            (60)    249      72 1446600  
   464   23.0  9.2  1.9  chr19              5735597  5735791 (42713980) C Dada-U1A_DR       DNA/Dada             (5121)   5858    5650 1446601 *
   206   20.0  3.6  1.8  chr19              5735902  5735926 (42713845) + ASAT_CY           Satellite                84    140   (122) 1446602  
   223   12.9  0.0  0.0  chr19              5735927  5735957 (42713814) C EnSpm-N59_DR      DNA/CMC-EnSpm?       (1978)   1691    1661 1446603  
   754   14.3 15.8  0.5  chr19              5735972  5736154 (42713617) C ANGEL             DNA/Kolobok            (19)    290      80 1446604  
   450   18.7 18.3  4.8  chr19              5735986  5736187 (42713584) C Dada-U1A_DR       DNA/Dada             (5083)   5896    5669 1446605 *
   301   20.7 11.7  3.2  chr19              5736314  5736458 (42713313) + ASAT_CY           Satellite               103    259     (3) 1446606  
  1571    6.3  1.4  0.0  chr19              5737640  5737846 (42711925) + TDR20             DNA/Merlin               30    239     (0) 1446607  
   493   19.7  5.0  2.1  chr19              5737846  5737858 (42711913) C hAT-N134_DR       DNA/hAT?              (186)    879     797 1446608 *
   566   16.9  4.2  1.6  chr19              5737859  5737978 (42711793) + ANGEL             DNA/Kolobok             187    309     (0) 1446609  
   342   21.5  0.8  4.9  chr19              5737979  5738005 (42711766) + DNA6-1_DR         DNA/hAT-hAT5            717    738   (411) 1446610  
   223   23.6  0.0  1.8  chr19              5738020  5738075 (42711696) C Harbinger-N19_DR  DNA/PIF-Harbinger     (108)    515     461 1446611  
   336   21.6  5.1  5.8  chr19              5738788  5738944 (42710827) + DNA-N15_DR        DNA                      17    172   (233) 1446612  
   218   14.3  0.0  0.0  chr19              5738933  5738981 (42710790) C ERV1-7_DR-I       LTR/ERV1             (4895)   1808    1760 1446613 *
   210   12.5  0.0  2.5  chr19              5738950  5738990 (42710781) + Harbinger-N15_DR  DNA/PIF-Harbinger      1747   1786   (517) 1446614 *
   536   24.1  1.4  0.7  chr19              5738972  5739109 (42710662) + DNA-X-8_DR        DNA                      85    223   (689) 1446615  
   420   16.3  5.8  0.0  chr19              5739100  5739185 (42710586) + DNA-X-8_DR        DNA                     822    912     (0) 1446616 *
  1442   14.7  7.1  7.1  chr19              5739192  5739529 (42710242) + IS3EU-4_DR        DNA/IS3EU             12438  12775  (2254) 1446617 *
  2153   10.4  6.7  1.1  chr19              5739228  5739568 (42710203) C SINE2-4_DR        SINE/tRNA-V-RTE         (0)    371      12 1446618  
  1276   20.7  3.6  2.4  chr19              5739274  5739604 (42710167) + DNAX-23_DR        DNA                    4376   4710  (7091) 1446619 *
   419   19.8  1.9  0.0  chr19              5739732  5739837 (42709934) + DNA-N15_DR        DNA                     298    405     (0) 1446620  
   865   15.0  0.5  5.0  chr19              5740192  5740402 (42709369) + EnSpm-N16_DR      DNA/CMC-EnSpm             1    202     (0) 1446621  
   855   18.6  0.6  0.6  chr19              5740778  5740955 (42708816) C ANGEL             DNA/Kolobok             (0)    309     132 1446622  
   473   13.9 29.1  0.0  chr19              5741065  5741229 (42708542) C ANGEL             DNA/Kolobok            (96)    213       1 1446623  
   258   22.1  9.3  2.6  chr19              5741137  5741243 (42708528) + SAT-26B_DR        Satellite               315    428   (365) 1446624 *
   300   15.4  0.0  0.0  chr19              5741258  5741309 (42708462) + EnSpm-8_DR        DNA/CMC-EnSpm          6043   6094  (3347) 1446625  
  2077   16.3  5.6  8.7  chr19              5741577  5742146 (42707625) C DNA-8-28_DR       DNA/hAT-Tip100?        (27)    555       2 1446626  
   514   16.8  0.0  2.0  chr19              5742298  5742400 (42707371) C hAT-N152_DR       DNA/hAT-Blackjack     (225)    105       5 1446627  
   362   17.9  0.8 13.8  chr19              5742305  5742427 (42707344) C hAT-N59B_DR       DNA/hAT-Tip100        (551)    299     191 1446628 *
   255   18.7  3.1  1.5  chr19              5742401  5742465 (42707306) + hAT-N127_DR       DNA/hAT-Charlie        6853   6918  (3398) 1446629 *
   513   14.2 10.4  0.0  chr19              5742427  5742532 (42707239) + ANGEL             DNA/Kolobok             189    305     (4) 1446630  
   208   12.9  9.0  7.3  chr19              5742494  5742560 (42707211) + SAT-26B_DR        Satellite               368    435   (358) 1446631 *
   513   19.5  9.0  0.7  chr19              5742533  5742551 (42707220) C EnSpm-8_DR        DNA/CMC-EnSpm        (3365)   6035    5932 1446632  
   576   23.6  9.1  2.5  chr19              5742754  5742983 (42706788) + Merlin-N3_DR      DNA/Merlin                1    245    (10) 1446633  
   293   18.8  5.7  4.7  chr19              5743053  5743158 (42706613) + DNA-6-N7_DR       DNA/TcMar              1074   1180  (3064) 1446634  
   265   23.9  1.8  4.5  chr19              5744837  5744950 (42704821) C EnSpm-N47_DR      DNA/CMC-EnSpm?        (628)   2389    2279 1446635 *
   735   17.6  3.9  2.2  chr19              5744898  5745077 (42704694) + ASAT_CY           Satellite                79    261     (1) 1446636  
 11471    0.7  2.2  0.9  chr19              5748270  5749635 (42700136) + L1-1_DR           LINE/L1                4425   5808     (3) 1446637  
   338   21.2  4.7  6.7  chr19              5750160  5750175 (42699596) + ANGEL             DNA/Kolobok              29    132   (177) 1446638  
   364   20.6  0.0  8.4  chr19              5750176  5750265 (42699506) + EnSpm-N13_DR      DNA/CMC-EnSpm         13557  13639  (8510) 1446639  
   754   16.6 10.3  0.0  chr19              5750343  5750487 (42699284) + hAT-N174_DR       DNA/hAT-Ac              198    357   (382) 1446640  
   783    8.5 16.7  5.2  chr19              5750511  5750684 (42699087) C EnSpm-N28_DR      DNA/CMC-EnSpm          (15)    342     150 1446641  
  1097   15.6  6.7  0.5  chr19              5750747  5750939 (42698832) + hAT-N174_DR       DNA/hAT-Ac              441    645    (94) 1446642  
   532   17.8  6.1  1.7  chr19              5750947  5751060 (42698711) + hAT-N174_DR       DNA/hAT-Ac              239    357   (382) 1446643  
  1202   11.8  1.9  1.9  chr19              5751061  5751268 (42698503) C EnSpm-N28_DR      DNA/CMC-EnSpm           (0)    357     150 1446644  
  1114   14.5  6.2  0.0  chr19              5751345  5751537 (42698234) + hAT-N174_DR       DNA/hAT-Ac              441    645    (94) 1446645  
  1938   11.3 20.4  0.7  chr19              5751606  5751987 (42697784) + Kolobok-N5_DR     DNA/Kolobok-T2?           4    460    (25) 1446646  
   210   20.3  4.3  1.4  chr19              5752606  5752675 (42697096) C Helitron-2_DR     RC/Helitron          (3188)  24224   24153 1446647 *
   290   11.5 17.1  1.4  chr19              5752617  5752739 (42697032) C LOOPERN2_DR       DNA/Kolobok-T2        (439)    936     795 1446648 *
   398    4.5  0.9  0.9  chr19              5752636  5752747 (42697024) C Zisupton-7_DR     DNA/Zisupton         (5544)  11538   11427 1446649  
   340    5.2  5.0  3.3  chr19              5753102  5753161 (42696610) C ANGEL             DNA/Kolobok            (57)    252     192 1446650  
   256   24.7  1.3  1.3  chr19              5753113  5753190 (42696581) + IS3EU-3_DR        DNA/IS3EU              2567   2644  (7042) 1446651 *
   578   12.5  3.1  0.0  chr19              5753219  5753314 (42696457) + DNA11TA1B_DR      DNA/CMC-EnSpm             1     99   (104) 1446652  
   227   17.9 21.4  0.0  chr19              5754207  5754217 (42695554) + EnSpm-17_DR       DNA/CMC-EnSpm          2701   2802  (6474) 1446653  
   227   13.7 38.4  0.0  chr19              5754218  5754290 (42695481) + ANGEL             DNA/Kolobok               8    108   (201) 1446654  
  1856    9.6  3.2  0.7  chr19              5754291  5754573 (42695198) + DNA-X-5_DR        DNA/hAT                   1    290   (931) 1446655  
  2319   16.2 16.9  3.0  chr19              5754577  5755162 (42694609) C DNA-1-5_DR        DNA                     (0)    748      84 1446656  
   209   15.8  0.0 15.4  chr19              5755140  5755184 (42694587) + DNA-1-5_DR        DNA                     710    748     (0) 1446657 *
   923   13.2  0.0 18.3  chr19              5755189  5755382 (42694389) + DNA-X-5_DR        DNA/hAT                 321    484   (737) 1446658  
  4982    1.9  0.0  0.0  chr19              5755445  5756010 (42693761) + SINE3-1a          SINE/5S-Deu-L2            1    566     (4) 1446659  
  1320   13.2 10.2  0.8  chr19              5756009  5756253 (42693518) + DNA-X-5_DR        DNA/hAT                 478    745   (476) 1446660 *
   230   27.1  3.7  1.2  chr19              5756238  5756251 (42693520) C DNA6-10_DR        DNA                  (3878)   2828    2813 1446661 *
  1752    1.0  0.0  0.0  chr19              5756252  5756444 (42693327) + TDR3              DNA/hAT-Charlie           1    193     (0) 1446662  
   386   26.6  6.5  6.5  chr19              5756445  5756477 (42693294) C hAT-N22B_DR       DNA/hAT-Ac            (578)    801     769 1446663  
   228   11.8  0.0  0.0  chr19              5756486  5756519 (42693252) + DNA-X-5_DR        DNA/hAT                1141   1174    (47) 1446664  
   467   18.6 15.4  2.4  chr19              5756582  5756730 (42693041) + ANGEL             DNA/Kolobok             134    301     (8) 1446665  
   391   18.5 11.2  6.4  chr19              5756731  5756760 (42693011) C TE-X-13_DR        Unknown              (1140)   1285    1099 1446666  
   497   22.6  1.7  2.6  chr19              5757289  5757405 (42692366) + Kolobok-N10_DR    DNA/Kolobok              47    162   (481) 1446667  
  1329   11.0  0.5  0.0  chr19              5757406  5757596 (42692175) + Kolobok-1N2_DR    DNA/Kolobok-T2            1    192   (498) 1446668  
  2495   11.4  1.4  0.0  chr19              5757598  5757955 (42691816) C Harbinger-4N1_DR  DNA/PIF-Harbinger     (658)    363       1 1446669  
   228   16.7  0.0  0.0  chr19              5758489  5758528 (42691243) + Kolobok-4N1_DR    DNA/Kolobok-T2            1     40  (1629) 1446670  
  2817   10.1  8.4  2.3  chr19              5758529  5759016 (42690755) + DNA-X-4_DR        DNA                       1    517   (728) 1446671  
  2427   10.5  7.8  4.1  chr19              5758994  5759441 (42690330) + DNA-X-4_DR        DNA                     717   1180    (65) 1446672 *
  2279   19.0 19.8  4.9  chr19              5759017  5759424 (42690347) C Merlin-2_DR       DNA/Merlin           (2748)  11171   10148 1446673 *
  1084   13.8  6.6  1.0  chr19              5759428  5759625 (42690146) C Harbinger-N13_DR  DNA/PIF-Harbinger      (12)    312     104 1446674  
   643   17.6 13.4  0.0  chr19              5759676  5759817 (42689954) + Kolobok-4N1_DR    DNA/Kolobok-T2           44    204  (1465) 1446675  
   202   21.6  9.3  3.3  chr19              5759912  5759997 (42689774) C SAT-26B_DR        Satellite             (339)    454     364 1446676 *
   501   15.1  2.8 12.2  chr19              5759933  5759950 (42689821) + EnSpm-17_DR       DNA/CMC-EnSpm          2688   2693  (6583) 1446677  
  1020   16.2 22.1  0.0  chr19              5759951  5760203 (42689568) C ANGEL             DNA/Kolobok             (0)    309       1 1446678  
   382   24.5 13.5  7.7  chr19              5760204  5760242 (42689529) + IS3EU-4_DR        DNA/IS3EU              4302   4609 (10420) 1446679  
   201    3.7  3.7  0.0  chr19              5760647  5760673 (42689098) + Gypsy-247_DR-I    LTR/Gypsy              5399   5426   (119) 1446680  
  1510    8.1  5.8  0.0  chr19              5760812  5761034 (42688737) C TDR23             DNA                     (0)   1147     912 1446681  
   418   20.2  0.0  0.0  chr19              5761036  5761144 (42688627) + (CAAT)n           Simple_repeat             3    111     (0) 1446682  
  1516   15.2  6.0  0.0  chr19              5761517  5761766 (42688005) + TDR4              DNA                       1    265    (36) 1446683  
  1492   14.2  6.3  8.4  chr19              5761767  5761825 (42687946) C DNA-TA-5_DR       DNA/TcMar-Tigger      (407)    523     242 1446684  
  1192   15.7  8.3  1.5  chr19              5761792  5762044 (42687727) + ANGEL             DNA/Kolobok              38    307     (2) 1446685 *
   480   20.0  6.4  0.7  chr19              5762045  5762071 (42687700) C EnSpm-17_DR       DNA/CMC-EnSpm        (6561)   2715    2681 1446686  
   222   23.3  5.4  2.1  chr19              5762045  5762060 (42687711) + CryptonV-3_DR     DNA/Crypton-V          5985   6003 (17450) 1446687 *
   714    4.8  1.9  1.9  chr19              5762061  5762166 (42687605) C DNA11TA1_DR       DNA/CMC-EnSpm           (0)    203      98 1446688  
  9762    4.0  1.2  0.7  chr19              5762167  5763365 (42686406) C Harbinger-4N1C_DR DNA/PIF-Harbinger       (0)   1206       1 1446689  
   295   12.9  4.8  1.5  chr19              5763366  5763428 (42686343) C DNA11TA1B_DR      DNA/CMC-EnSpm         (103)    100      36 1446690  
   201   16.6 17.7  1.1  chr19              5763371  5763449 (42686322) + Zisupton-7_DR     DNA/Zisupton           9799   9890  (7192) 1446691 *
   221   17.2 10.2  1.6  chr19              5764315  5764373 (42685398) + EnSpm-8_DR        DNA/CMC-EnSpm          5926   5989  (3452) 1446692 *
   378   12.7  6.3  0.0  chr19              5764337  5764399 (42685372) + ANGEL             DNA/Kolobok               3     69   (240) 1446693  
  1472   11.6  7.0 15.3  chr19              5764400  5764786 (42684985) C DNA9TA1_DR        DNA/CMC-EnSpm        (2022)   1311     953 1446694  
   960   13.8  2.1  9.5  chr19              5764621  5764812 (42684959) + hAT-N142_DR       DNA/hAT?               1056   1234   (202) 1446695 *
   821   14.7 17.0  0.8  chr19              5764799  5765010 (42684761) C ANGEL             DNA/Kolobok            (63)    246       1 1446696 *
   378   23.8 14.4  3.0  chr19              5764827  5765034 (42684737) + Dada-U1A_DR       DNA/Dada               5725   5955  (5024) 1446697 *
   354   12.9  4.3  6.1  chr19              5765463  5765578 (42684193) C CryptonV-N5_DR    DNA/Crypton-V       (12934)  11603   11490 1446698 *
   448   11.3  2.8  0.0  chr19              5765488  5765593 (42684178) C ZFERV-2-I_DR      LTR/ERV1             (9658)    906     798 1446699 *
   497    5.3  0.0  0.0  chr19              5765500  5765594 (42684177) + Mariner-N5C_DR    DNA/TcMar              2208   2302  (5619) 1446700  
   426    8.2  8.0  3.0  chr19              5765514  5765638 (42684133) + hAT-N68_DR        DNA/hAT-Ac             2883   3013    (19) 1446701 *
 12037    5.5  4.0  0.2  chr19              5765654  5767205 (42682566) C TZF28B            DNA/TcMar-Tc1           (0)   1614       5 1446702  
  1243   13.9  7.5  3.5  chr19              5767418  5767722 (42682049) + DNAX-16_DR        DNA                      85    401    (22) 1446703  
   917   18.3  8.8  1.9  chr19              5767994  5768288 (42681483) + DNAX-16_DR        DNA                      85    399    (24) 1446704  
   266   18.4  0.0  0.0  chr19              5768672  5768780 (42680991) C Polinton-4N1_DR   DNA/Maverick         (5606)   4830    4722 1446705 *
   444   15.2  7.0  0.0  chr19              5768685  5768721 (42681050) C hAT-N48B_DR       DNA/hAT-Ac            (432)   1708    1604 1446706  
   482    0.9  1.8  0.0  chr19              5768722  5768830 (42680941) C Zisupton-7_DR     DNA/Zisupton         (5605)  11477   11367 1446707  
   444   15.2  7.0  0.0  chr19              5768831  5768855 (42680916) C hAT-N48B_DR       DNA/hAT-Ac            (432)   1603    1526 1446706  
   239    3.6  0.0  0.0  chr19              5769822  5769849 (42679922) C DNA8-26_DR        DNA                  (4502)     28       1 1446708  
   304   18.6  0.0  6.5  chr19              5769868  5769982 (42679789) + Zisupton-6_DR     DNA/Zisupton           7736   7843 (14273) 1446709  
   747    9.0  0.0  0.0  chr19              5770001  5770111 (42679660) C Mariner-N38_DR    DNA/TcMar-Tc1           (0)    547     437 1446710  
   462   14.9  3.0  5.3  chr19              5770112  5770130 (42679641) C ENSPM-6_DR        DNA/CMC-EnSpm       (10660)  21951   21825 1446711  
   652   21.4  2.0  2.0  chr19              5770180  5770354 (42679417) + EnSpm-N40_DR      DNA/CMC-EnSpm          3216   3368  (2026) 1446712 *
   931   13.5  0.7  2.9  chr19              5770190  5770363 (42679408) + hATN4B_DR         DNA/hAT-Charlie           1    168    (27) 1446713  
   470   17.6  0.0  6.6  chr19              5770432  5770528 (42679243) + TDR23             DNA                     306    396   (751) 1446714  
   209   17.2  7.2  7.2  chr19              5770494  5770562 (42679209) C Helitron-2_DR     RC/Helitron         (21052)   6360    6292 1446715 *
   241    5.0  0.0  0.0  chr19              5770523  5770562 (42679209) C CryptonV-3_DR     DNA/Crypton-V       (22942)    511     472 1446716 *
   506    7.2  3.6  0.0  chr19              5770530  5770612 (42679159) + Merlin-1_DR       DNA/Merlin             4309   4394  (6133) 1446717  
   261   21.4  1.4  1.4  chr19              5770559  5770629 (42679142) + DNA-2-32_DR       DNA/CMC-EnSpm?         3789   3859  (4923) 1446718 *
   323   17.3  8.0  0.0  chr19              5770596  5770670 (42679101) C DIRS-1-LTR_DR     LTR/Ngaro             (223)    399     319 1446719 *
   500    4.8  0.0  0.0  chr19              5770609  5770670 (42679101) C hAT-N137_DR       DNA/hAT-Ac           (1056)   2515    2454 1446720  
   458   15.6  0.0  0.0  chr19              5770671  5770685 (42679086) + CryptonV-N2_DR    DNA/Crypton-V         15799  15875   (763) 1446721  
  1653   13.9 20.2  0.0  chr19              5770741  5771086 (42678685) C hAT-N22B_DR       DNA/hAT-Ac            (648)    731     316 1446722  
   751   16.8  6.0  2.4  chr19              5771076  5771276 (42678495) + Mariner-N38_DR    DNA/TcMar-Tc1           278    485    (62) 1446723 *
   685   11.6 14.5  1.4  chr19              5771254  5771384 (42678387) C IS3EU-4_DR        DNA/IS3EU            (5762)   9267    9120 1446724 *
  2431    6.8  8.3  0.0  chr19              5771269  5771604 (42678167) C SINE2-3_DR        SINE/tRNA-V-RTE         (4)    364       1 1446725  
   241   20.7 12.1  1.1  chr19              5771605  5771678 (42678093) C Zisupton-6_DR     DNA/Zisupton         (1305)  20811   20729 1446726  
  2595    6.8  6.5  0.0  chr19              5772244  5772598 (42677173) + TC1DR3            DNA/TcMar-Tc1             1    378   (847) 1446727  
  2377    6.8  1.2  0.3  chr19              5772575  5772890 (42676881) + TC1DR3            DNA/TcMar-Tc1           921   1225     (0) 1446728 *
   475   18.3  2.3  5.4  chr19              5773493  5773625 (42676146) + hAT-N203_DR       DNA/hAT-Tip100          187    315  (5226) 1446729 *
  2967    9.2 15.4  0.7  chr19              5773538  5774030 (42675741) C SINE3-1a          SINE/5S-Deu-L2          (5)    565       1 1446730  
   583   13.2  3.3  0.0  chr19              5774488  5774608 (42675163) + EnSpm-N16_DR      DNA/CMC-EnSpm            45    169    (33) 1446731  
  2020   11.1  7.7  2.9  chr19              5775528  5775889 (42673882) + DNA-8-12_DR       DNA/Merlin                1    379   (352) 1446732  
  1228    7.7  4.7  4.7  chr19              5775892  5776149 (42673622) C HATN7_DR          DNA/hAT               (120)    475      83 1446733  
  1549    7.1 13.8  0.0  chr19              5776150  5776389 (42673382) C hAT-N146_DR       DNA/hAT-Charlie         (0)    273       1 1446734  
   694   11.1  0.0  0.0  chr19              5776390  5776479 (42673292) C HATN7_DR          DNA/hAT               (505)     90       1 1446735  
  1616   10.0  8.8  2.5  chr19              5776489  5776795 (42672976) + DNAX-18_DR        DNA/Merlin              289    614   (144) 1446736  
  5990   11.3  1.2  3.2  chr19              5776801  5777748 (42672023) C DNA2-2B_DR        DNA                     (0)    929       1 1446737  
   567    8.6 25.6  0.7  chr19              5777750  5777866 (42671905) + DNAX-18_DR        DNA/Merlin              613    758     (0) 1446738  
   236   23.8  6.3  0.0  chr19              5777817  5777879 (42671892) C CryptonV-N4_DR    DNA/Crypton-V       (11170)   2323    2257 1446739 *
   995   18.9  7.8  1.6  chr19              5777880  5777937 (42671834) C hAT-N202_DR       DNA/hAT-Tip100       (1327)    558     246 1446740  
  1371    9.8  2.1  1.3  chr19              5777938  5778173 (42671598) C Mariner-N38_DR    DNA/TcMar-Tc1          (31)    516     279 1446741  
  3037   12.7 22.3  2.0  chr19              5778174  5778809 (42670962) + TDR13B            DNA                       1    763     (0) 1446742  
  1804    4.5  4.9  0.4  chr19              5778810  5779055 (42670716) C Mariner-N38_DR    DNA/TcMar-Tc1         (261)    286      30 1446741  
   654   15.4 14.8  0.5  chr19              5778891  5778911 (42670860) C Helitron-4_DR     RC/Helitron         (18145)  13723   13575 1446743 *
   787   15.0  9.9  0.6  chr19              5778912  5779072 (42670699) + Kolobok-4_DR      DNA/Kolobok-T2         3323   3498  (3133) 1446744  
   221   24.0  0.0  0.0  chr19              5780148  5780197 (42669574) + Kolobok-N14B_DR   DNA/Kolobok-T2?        1983   2032    (79) 1446745  
  4146   12.6  9.2  0.0  chr19              5781599  5782303 (42667468) + TDR13             DNA                       3    772     (0) 1446746  
  3324   15.2 11.4  2.3  chr19              5782355  5783063 (42666708) C TDR13             DNA                     (0)    772       1 1446747  
   205   18.5  3.6  1.8  chr19              5783241  5783295 (42666476) C Mariner-N31_DR    DNA/TcMar-Tc1          (34)    506     451 1446748 *
   207   13.2  0.0  2.6  chr19              5783258  5783296 (42666475) C hAT-N202_DR       DNA/hAT-Tip100        (978)    907     870 1446749  
   396   13.8  0.0  0.0  chr19              5783339  5783403 (42666368) + ASAT_CY           Satellite                67    131   (131) 1446750  
   312   18.6  2.9  2.9  chr19              5783346  5783450 (42666321) C Mariner-N31_DR    DNA/TcMar-Tc1         (193)    347     243 1446748 *
   244   18.3  7.8  9.9  chr19              5783706  5783808 (42665963) C ASAT_CY           Satellite              (94)    168      68 1446751  
   255   16.7  0.0  6.7  chr19              5783931  5783959 (42665812) + DNA8-26_DR        DNA                    1481   1505  (3025) 1446752  
  1735    7.2 12.8  0.0  chr19              5783960  5784210 (42665561) C TC1DR3            DNA/TcMar-Tc1           (0)   1225     943 1446753  
  1874    7.1  3.4  0.4  chr19              5784217  5784484 (42665287) C TC1DR3            DNA/TcMar-Tc1         (949)    276       1 1446754  
   513   23.9 14.3  3.6  chr19              5785641  5785892 (42663879) C hAT-N48C_DR       DNA/hAT-Ac            (569)   1730    1453 1446755 *
   759   20.4 19.5  0.0  chr19              5785682  5785912 (42663859) + CryptonV-N7_DR    DNA/Crypton-V             5    280     (4) 1446756  
   339   13.5  3.3 13.8  chr19              5785826  5785945 (42663826) C CryptonV-N6_DR    DNA/Crypton-V         (188)    374     266 1446757 *
   364   16.4  4.1  0.0  chr19              5785981  5786053 (42663718) C CryptonV-N6_DR    DNA/Crypton-V         (486)     76       1 1446757 *
   379   11.8  5.4  2.2  chr19              5786022  5786057 (42663714) + ERV1-N3-I_DR      LTR/ERV1               3547   3646   (945) 1446758  
   382    3.6  0.0  0.0  chr19              5786058  5786141 (42663630) C hAT-2n1_DR        DNA/hAT-Charlie        (76)   1134    1051 1446759  
   345   10.0  0.0  0.0  chr19              5786065  5786164 (42663607) + Helitron-2_DR     RC/Helitron            6016   6115 (21297) 1446760 *
   287   10.8  2.4  0.0  chr19              5786096  5786178 (42663593) + Polinton-1_DR     DNA/Maverick          17600  17684   (801) 1446761 *
   337   19.1  1.6  0.0  chr19              5786183  5786245 (42663526) C CryptonV-N6_DR    DNA/Crypton-V         (430)    132      69 1446762  
   571   13.7  2.2  8.6  chr19              5786315  5786450 (42663321) C CryptonV-N6_DR    DNA/Crypton-V         (430)    132       5 1446763  
   200   13.9  0.0  0.0  chr19              5786464  5786499 (42663272) C Kolobok-N16_DR    DNA/Kolobok?          (230)   1012     977 1446764 *
   745    9.8  3.2  1.6  chr19              5786494  5786617 (42663154) C CryptonV-N6_DR    DNA/Crypton-V         (430)    132       7 1446765  
   702   10.6  0.0  8.1  chr19              5786668  5786800 (42662971) C CryptonV-N6_DR    DNA/Crypton-V         (430)    132      10 1446766  
  1337   13.7  5.1  4.0  chr19              5786812  5787084 (42662687) C CryptonV-N6_DR    DNA/Crypton-V         (286)    276       1 1446767  
   414   18.4  0.0  2.3  chr19              5787522  5787610 (42662161) + EnSpm-N44_DR      DNA/CMC-EnSpm          5385   5471  (3181) 1446768 *
   619   18.9  2.1  3.5  chr19              5787542  5787560 (42662211) + DNA2-16_DR        DNA                    8020   8036 (10015) 1446769  
  2625    7.9  2.7  0.3  chr19              5787561  5787930 (42661841) + HE1_DR1           SINE/tRNA-V-RTE           1    379    (23) 1446770  
   938   13.8  1.2  1.2  chr19              5787797  5787957 (42661814) + hAT-N127_DR       DNA/hAT-Charlie        7001   7161  (3155) 1446771 *
   252   18.1  2.4  2.4  chr19              5788221  5788305 (42661466) + DNA9-3_DR         DNA/MULE-MuDR?          923   1007 (10372) 1446772  
   251   13.2  3.7  4.2  chr19              5788240  5788320 (42661451) C DNA9-3_DR         DNA/MULE-MuDR?      (10353)   1026     954 1446773 *
   604   14.4  0.1  1.1  chr19              5788254  5788602 (42661169) + (TAA)n            Simple_repeat             1    345     (0) 1446774  
   317   20.0  1.1  0.0  chr19              5788515  5788604 (42661167) + DNA-6-N2_DR       DNA                    4208   4298   (758) 1446775 *
  2188    7.2  9.0  2.8  chr19              5788742  5789084 (42660687) C SINE2-3_DR        SINE/tRNA-V-RTE         (4)    364       1 1446776  
   217   26.4  3.3 14.7  chr19              5789234  5789384 (42660387) C Kolobok-N10_DR    DNA/Kolobok           (504)    139       4 1446777  
   209    0.0  3.6  0.0  chr19              5789361  5789388 (42660383) C EnSpm-17_DR       DNA/CMC-EnSpm        (6544)   2732    2704 1446778 *
   598   12.9  0.1  1.3  chr19              5789963  5790079 (42659692) + DNA11TA1B_DR      DNA/CMC-EnSpm             3    116   (696) 1446779  
   240   20.3  1.7  1.7  chr19              5790098  5790157 (42659614) C Merlin-2_DR       DNA/Merlin           (8991)   4930    4871 1446780 *
  2040    6.3  5.6  0.0  chr19              5790131  5790400 (42659371) + TC1DR3            DNA/TcMar-Tc1             5    289   (936) 1446781 *
  2408    7.2  3.9  0.3  chr19              5790384  5790719 (42659052) + TC1DR3            DNA/TcMar-Tc1           878   1225     (0) 1446782  
   284    7.5  0.0  0.0  chr19              5790685  5790724 (42659047) C DNA8-26_DR        DNA                  (2990)   1540    1501 1446783 *
   428   24.1  6.6  7.1  chr19              5790840  5791036 (42658735) + Kolobok-N16_DR    DNA/Kolobok?            776    971   (271) 1446784 *
   620    7.4 12.8  0.8  chr19              5791030  5791138 (42658633) + hAT-N138_DR       DNA/hAT-Ac             1465   1586     (0) 1446785  
   252   23.6  9.0  0.0  chr19              5791181  5791269 (42658502) + Kolobok-N16B_DR   DNA/Kolobok?           1047   1143     (0) 1446786  
   577   23.6  0.0  1.9  chr19              5791855  5792017 (42657754) C hAT-N203_DR       DNA/hAT-Tip100       (3986)   1555    1396 1446787  
   467   12.5  0.0  0.0  chr19              5792018  5792089 (42657682) C DNA-3-5_DR        DNA/PIF-Harbinger       (0)   1074    1003 1446788  
   801   16.9 14.7  0.9  chr19              5792150  5792346 (42657425) + HATN8_DR          DNA/Zisupton              1    224    (31) 1446789  
   251   16.8 12.5  0.8  chr19              5792478  5792493 (42657278) C Zisupton-3_DR     DNA/Zisupton          (694)   7261    7128 1446790  
   265   14.7  1.0  1.9  chr19              5792494  5792505 (42657266) C EnSpm-8_DR        DNA/CMC-EnSpm        (8094)   1347    1245 1446791  
   324    8.7  8.7  0.0  chr19              5792506  5792597 (42657174) C DNA-8-29_DR       DNA/hAT-Tip100         (33)    987     888 1446792 *
   378    0.0  0.0  0.0  chr19              5792519  5792597 (42657174) + Merlin-1_DR       DNA/Merlin             8072   8150  (2377) 1446793  
   218   10.7  1.7  2.6  chr19              5792521  5792635 (42657136) C Kolobok-1_DR      DNA/Kolobok-T2       (3363)   2940    2827 1446794 *
   425    5.2  1.2  5.1  chr19              5792541  5792621 (42657150) C DNA-X-17_DR       DNA                   (609)   1765    1688 1446795  
   276   10.0  0.0  0.0  chr19              5792598  5792608 (42657163) C CryptonV-N5_DR    DNA/Crypton-V       (16016)   8521    8432 1446796 *
   298   13.9  6.0  0.8  chr19              5792622  5792656 (42657115) + Harbinger1_DR     DNA/PIF-Harbinger      2798   2919  (1542) 1446797  
   280    9.5  0.0  0.0  chr19              5792795  5792857 (42656914) C DNA6-4_DR         DNA                  (1354)   2185    2123 1446798 *
   370   12.0  0.0  2.0  chr19              5792802  5792903 (42656868) + Helitron-2_DR     RC/Helitron            6007   6106 (21306) 1446799 *
   803   10.9  0.8  2.5  chr19              5792814  5792937 (42656834) C Polinton-4N1_DR   DNA/Maverick         (5614)   4822    4685 1446800  
  1138   11.8  2.4  0.0  chr19              5794195  5794363 (42655408) + HE1_DR1           SINE/tRNA-V-RTE           1    173   (229) 1446801  
   558   19.0  0.0  4.3  chr19              5794364  5794484 (42655287) + IS3EU-4_DR        DNA/IS3EU             10237  10352  (4677) 1446802  
   380   23.9  2.6  2.6  chr19              5794460  5794575 (42655196) + ZFERV-2N1-I_DR    LTR/ERV1               5828   5943  (1034) 1446803 *
   518   16.0  3.2  0.0  chr19              5794485  5794578 (42655193) + EnSpm-N10_DR      DNA/CMC-EnSpm          3566   3662  (5646) 1446804  
   388   20.0  1.2  0.0  chr19              5794505  5794589 (42655182) + hAT-N29_DR        DNA/hAT-Tip100         1193   1278   (302) 1446805 *
  4244   13.1  7.1  0.7  chr19              5795312  5796033 (42653738) C TDR13             DNA                     (4)    768       1 1446806  
  2197   15.7 13.3  2.9  chr19              5796186  5796757 (42653014) + Kolobok-N16_DR    DNA/Kolobok?             19    648   (594) 1446807  
   272   25.6  6.4  4.9  chr19              5797621  5797760 (42652011) + Kolobok-N10_DR    DNA/Kolobok              31    172   (471) 1446808  
  1035   18.9 19.6  2.2  chr19              5797813  5798164 (42651607) C TDR23             DNA                   (443)    704     293 1446809  
   284    7.6  0.2  0.0  chr19              5798153  5798199 (42651572) + DIRS-8B_DR        LTR/Ngaro              6877   6912   (401) 1446810 *
   259   23.1 15.7  1.2  chr19              5798196  5798265 (42651506) C Harbinger-8_DR    DNA/PIF-Harbinger    (2202)    131      52 1446811 *
  1065   17.6  0.0  1.6  chr19              5798271  5798460 (42651311) C LTR-11_DR-LTR     LTR                     (6)    187       1 1446812  
   289   11.9  0.0  0.0  chr19              5798461  5798502 (42651269) C LTR-11_DR-I       LTR                     (0)     43       2 1446813  
   851   16.8  6.0  0.6  chr19              5798504  5798653 (42651118) C LTR-11_DR-LTR     LTR                     (0)    193      36 1446814  
  1028   16.3  4.8  1.0  chr19              5798694  5798879 (42650892) C LTR-11_DR-LTR     LTR                     (0)    193       1 1446815  
   290    9.3  0.0  0.0  chr19              5798880  5798922 (42650849) C LTR-11_DR-I       LTR                     (0)     43       1 1446816  
  1019   16.9  4.8  1.0  chr19              5798923  5799108 (42650663) C LTR-11_DR-LTR     LTR                     (0)    193       1 1446817  
   214    5.1  7.7  0.0  chr19              5799110  5799148 (42650623) C LTR-11_DR-I       LTR                     (1)     42       1 1446818  
  1200   14.6  0.5  1.0  chr19              5799149  5799342 (42650429) C LTR-11_DR-LTR     LTR                     (0)    193       1 1446819  
   265   16.3  0.0  0.0  chr19              5799343  5799385 (42650386) C LTR-11_DR-I       LTR                     (0)     43       1 1446820  
   903   20.1  4.8  1.0  chr19              5799386  5799571 (42650200) C LTR-11_DR-LTR     LTR                     (0)    193       1 1446821  
   310    2.4  0.0  0.0  chr19              5799573  5799614 (42650157) C LTR-11_DR-I       LTR                     (1)     42       1 1446822  
  1073   15.1  0.6  0.6  chr19              5799620  5799786 (42649985) C LTR-11_DR-LTR     LTR                     (6)    187      21 1446823  
   224   28.3  0.0  7.0  chr19              5799775  5799850 (42649921) + Harbinger-8N2_DR  DNA/PIF-Harbinger       478    548     (0) 1446824 *
   225   19.3  1.7  1.7  chr19              5800914  5800971 (42648800) + EnSpm-7_DR        DNA/CMC-EnSpm          9115   9172  (1862) 1446825 *
   254   23.0  0.0  1.6  chr19              5800929  5800990 (42648781) C ANGEL             DNA/Kolobok             (0)    309     249 1446826  
   479   17.9  0.0  0.0  chr19              5801002  5801085 (42648686) C DNA-8-11B_DR      DNA/hAT-Blackjack    (1136)     84       1 1446827  
  4804   11.2  5.2  0.1  chr19              5801421  5802155 (42647616) C TDR13             DNA                     (0)    772       1 1446828  
  1351   15.5  5.3  5.0  chr19              5802206  5802525 (42647246) C DNA4-1B_DR        DNA/Sola-2              (0)    614     294 1446829  
   444   16.4  0.0  0.0  chr19              5802529  5802595 (42647176) + hAT-N18_DR        DNA/hAT-Charlie           1     67  (1452) 1446830  
  1924   17.8  6.3  2.0  chr19              5802599  5803027 (42646744) + hAT-N167B_DR      DNA/hAT-Charlie         388    834   (739) 1446831  
   231   14.6  2.4  0.0  chr19              5803051  5803091 (42646680) + hAT-N167B_DR      DNA/hAT-Charlie         916    957   (616) 1446832 *
   468   24.9  0.0  6.0  chr19              5803056  5803075 (42646696) C DNA4-1B_DR        DNA/Sola-2            (297)    317     169 1446829  
   533   17.8  0.7  6.1  chr19              5803076  5803213 (42646558) C DNA-4-1_DR        DNA                   (314)    298     168 1446833  
  1928    9.2  5.0  0.0  chr19              5803255  5803537 (42646234) + Kolobok-N5_DR     DNA/Kolobok-T2?           1    297   (188) 1446834  
   215   17.5  0.0  0.0  chr19              5803539  5803578 (42646193) + Kolobok-N5_DR     DNA/Kolobok-T2?         446    485     (0) 1446835  
   468   12.0 15.0  0.0  chr19              5803579  5803674 (42646097) C DNA-4-1_DR        DNA                   (501)    111       1 1446833  
   479   15.0  3.2  1.2  chr19              5804085  5804208 (42645563) + DNA11TA1B_DR      DNA/CMC-EnSpm             1    203     (0) 1446836  
   966   11.8  6.4  0.5  chr19              5804282  5804468 (42645303) C EnSpm-N4B_DR      DNA/CMC-EnSpm?          (6)    214      17 1446837  
   548   13.1  0.0  2.0  chr19              5804534  5804634 (42645137) + TZF28B            DNA/TcMar-Tc1          1516   1614     (0) 1446838  
   208   11.9  0.0  2.4  chr19              5804616  5804658 (42645113) C HATN16_DR         DNA/hAT-Charlie        (81)    863     822 1446839 *
   224   14.3  9.5  0.0  chr19              5804667  5804708 (42645063) + Merlin-1_DR       DNA/Merlin             9383   9428  (1099) 1446840  
   240   21.5 14.8  0.8  chr19              5804870  5804977 (42644794) C ASAT_CY           Satellite              (93)    169      47 1446841  
   315   21.4  1.1  3.5  chr19              5804998  5805084 (42644687) + Mariner-N31_DR    DNA/TcMar-Tc1           456    540     (0) 1446842  
   336   16.7  2.4  4.9  chr19              5805085  5805173 (42644598) C HATN16_DR         DNA/hAT-Charlie        (90)    854     769 1446839 *
   423    5.1  2.8  6.9  chr19              5805069  5805174 (42644597) + hAT-N70_DR        DNA/hAT?                510    611   (714) 1446843 *
  1289   11.0 37.7  3.8  chr19              5805103  5805537 (42644234) C Merlin-1_DR       DNA/Merlin           (8291)   2236    1660 1446844  
   220   17.9  5.1  0.0  chr19              5805599  5805637 (42644134) C HATN1_DR          DNA/hAT               (385)     42       2 1446845  
   266   21.0  2.8  7.2  chr19              5805948  5805969 (42643802) C EnSpm-N13_DR      DNA/CMC-EnSpm        (2515)  19634   19606 1446846  
  3603    8.3  1.3  0.0  chr19              5805976  5806515 (42643256) + Mariner-N38_DR    DNA/TcMar-Tc1             1    547     (0) 1446847  
   266   21.0  2.8  7.2  chr19              5806014  5806091 (42643680) C EnSpm-N13_DR      DNA/CMC-EnSpm        (2515)  19605   19497 1446846 *
   239    8.6  0.0  0.0  chr19              5806487  5806521 (42643250) + Merlin-1_DR       DNA/Merlin             2146   2180  (8347) 1446848  
   446   17.5 15.8  5.8  chr19              5806732  5806889 (42642882) C Penelope-5_DR     LINE/Penelope         (471)   2405    2233 1446849 *
  1727   12.6 13.9  1.1  chr19              5806777  5807113 (42642658) C HE1_DR1           SINE/tRNA-V-RTE        (22)    380       1 1446850  
   586   14.4  4.2 11.7  chr19              5807115  5807279 (42642492) C hAT-N133_DR       DNA/hAT-Ac            (270)    353     200 1446851  
   903   16.6  3.6 11.9  chr19              5807345  5807625 (42642146) + DNAX-18_DR        DNA/Merlin              221    480   (278) 1446852  
   208   20.2  0.0 20.4  chr19              5807574  5807679 (42642092) C DNA8-28_DR        DNA/hAT              (3494)   3648    3561 1446853 *
   921   18.9  2.2  4.0  chr19              5807594  5807824 (42641947) C hAT-N137_DR       DNA/hAT-Ac            (843)   2728    2502 1446854 *
   992   15.8  6.8  0.9  chr19              5807620  5807824 (42641947) C HE1_DR1           SINE/tRNA-V-RTE        (18)    384     168 1446855  
   873   18.8  3.4  5.6  chr19              5807825  5807852 (42641919) C EnSpm-N17_DR      DNA/TcMar            (1800)   3389    3162 1446856  
   768    9.2  0.0  0.0  chr19              5807826  5807934 (42641837) + HATN10_DR         DNA/hAT-Ac               10    118   (337) 1446857 *
  1143    4.2 13.0  0.5  chr19              5807951  5808119 (42641652) + DNA-8-22_DR       DNA/hAT-Ac             1245   1434     (0) 1446858  
   296   14.0  0.0  0.0  chr19              5808121  5808170 (42641601) C Harbinger-2N2_DR  DNA/PIF-Harbinger     (576)     50       1 1446859  
   236    9.2 36.7  3.9  chr19              5808171  5808240 (42641531) C DNAX-18_DR        DNA/Merlin            (640)    118      24 1446860  
   714   12.8 12.1  0.6  chr19              5808255  5808403 (42641368) C hAT-N117_DR       DNA/hAT-Tip100        (783)   1874    1709 1446861  
   356   16.5  9.0  0.8  chr19              5808302  5808422 (42641349) + Zisupton-6_DR     DNA/Zisupton           2677   2807 (19309) 1446862 *
  2799    4.2  0.6  0.8  chr19              5808423  5808785 (42640986) + HE2_DR            SINE/tRNA-V-RTE           2    363     (0) 1446863  
  1786   16.1  8.8  2.1  chr19              5808434  5808833 (42640938) C Mariner-N2_DR     DNA/TcMar            (2289)   1677    1252 1446864 *
   253   13.3 18.1 11.1  chr19              5808814  5808940 (42640831) + Zisupton-6_DR     DNA/Zisupton           2865   2999 (19117) 1446865 *
   363   14.9  6.0 10.1  chr19              5808831  5808964 (42640807) C EnSpm-6N1_DR      DNA/CMC-EnSpm        (6902)   2334    2206 1446866 *
   425    9.1  0.9 16.5  chr19              5808861  5808965 (42640806) + HATN1_DR          DNA/hAT                 295    385    (42) 1446867  
  1997   10.1  5.9  2.5  chr19              5809894  5810248 (42639523) C TC1DR2            DNA/TcMar-Tc1         (508)    368       2 1446868  
  2409    3.9  4.6  0.0  chr19              5810423  5810729 (42639042) + DNA8-4B_DR        DNA/hAT-Charlie           1    321     (0) 1446869  
  2720    7.3  0.3  1.1  chr19              5811397  5811757 (42638014) + SINE3-1a          SINE/5S-Deu-L2          212    569     (1) 1446870  
  2295   11.4  1.2  0.3  chr19              5812724  5813058 (42636713) C LOOPERN4B_DR      DNA/Kolobok-T2          (0)    503     166 1446871  
  1355   11.6  4.5  0.0  chr19              5813057  5813255 (42636516) C LOOPERN4B_DR      DNA/Kolobok-T2        (130)    373     166 1446872 *
  1662   10.6  2.0  3.4  chr19              5813254  5814051 (42635720) C LOOPERN4B_DR      DNA/Kolobok-T2        (130)    373     117 1446873  
  1091   20.4  5.4 10.4  chr19              5813649  5814109 (42635662) + Kolobok-1N2_DR    DNA/Kolobok-T2          132    571   (119) 1446874 *
  1008   20.8  4.9 11.8  chr19              5813846  5814314 (42635457) + Kolobok-1N2_DR    DNA/Kolobok-T2          132    571   (119) 1446874 *
  1034   21.4  4.4  9.8  chr19              5814052  5814460 (42635311) + Kolobok-1N2_DR    DNA/Kolobok-T2          132    520   (170) 1446875  
  1022   23.3  3.1  8.7  chr19              5814257  5814460 (42635311) + Kolobok-1N2_DR    DNA/Kolobok-T2          132    524   (166) 1446875 *
  1503   11.9  0.0  0.0  chr19              5814461  5814670 (42635101) C LOOPERN4B_DR      DNA/Kolobok-T2        (128)    375     166 1446876  
   520    9.6  0.0  0.0  chr19              5814669  5814741 (42635030) C LOOPERN4B_DR      DNA/Kolobok-T2        (130)    373     301 1446877 *
   297    7.5  1.7  9.1  chr19              5814741  5814799 (42634972) + Helitron-N3B_DR   RC/Helitron            5126   5180  (1424) 1446878 *
  3978    4.2  3.8  0.0  chr19              5814761  5815287 (42634484) C Mariner-N38_DR    DNA/TcMar-Tc1           (0)    547       1 1446879  
   679   16.1 14.4  0.5  chr19              5815128  5815308 (42634463) + Kolobok-4_DR      DNA/Kolobok-T2         3314   3519  (3112) 1446880 *
   280   17.5  1.8  0.0  chr19              5815261  5815317 (42634454) + Helitron-N3B_DR   RC/Helitron            5643   5700   (904) 1446881 *
  1272   14.2  6.4 12.1  chr19              5815644  5816036 (42633735) C hAT-N26_DR        DNA/hAT?                (0)   1459    1087 1446882 *
  2244   15.0 15.8  3.0  chr19              5816035  5816597 (42633174) C hAT-N26_DR        DNA/hAT?              (728)    731      99 1446882  
   254   11.3  0.0  5.7  chr19              5816627  5816682 (42633089) + L2-5_DRe          LINE/L2                2175   2227     (0) 1446883  
   777   11.3  8.8  0.6  chr19              5816693  5816852 (42632919) C hAT-N50_DR        DNA/hAT-Ac            (528)    173       1 1446884  
   884   16.6  1.4 16.7  chr19              5816856  5817145 (42632626) + Mariner-N38_DR    DNA/TcMar-Tc1           296    547     (0) 1446885  
   228   20.0  0.0  0.0  chr19              5817107  5817151 (42632620) C Helitron-N3_DR    RC/Helitron          (1437)   1579    1535 1446886 *
   231    9.4  0.0  0.0  chr19              5817120  5817151 (42632620) C hAT-N21B_DR       DNA/hAT-Ac            (561)    740     709 1446887  
   231   24.0  6.7  4.7  chr19              5818250  5818354 (42631417) + Mariner-N40_DR    DNA/TcMar-Tc1           173    279   (599) 1446888  
  1513    9.5  0.0  0.0  chr19              5818361  5818560 (42631211) + Harbinger-4N1C_DR DNA/PIF-Harbinger         1    200  (1006) 1446889  
  2315    6.3  1.6 14.7  chr19              5818570  5818999 (42630772) + Gypsy-117-LTR_DR  LTR/Gypsy               368    748     (0) 1446890  
  2881    6.4 26.9  0.2  chr19              5819016  5819483 (42630288) C TDR2              DNA/TcMar-Tc1         (344)    593       1 1446891  
  1509   14.3  4.7  1.6  chr19              5820379  5820676 (42629095) C Mariner-N38_DR    DNA/TcMar-Tc1          (18)    529     223 1446892  
   481   16.8 13.2  0.8  chr19              5820679  5820792 (42628979) C Kolobok-4N1_DR    DNA/Kolobok-T2         (44)   1625    1498 1446893  
  1173   10.2  0.0  0.0  chr19              5820812  5820987 (42628784) C DNA-5-8F_DR       DNA/hAT-hAT5          (281)    189      14 1446894 *
  2201    9.8  5.1  3.3  chr19              5820966  5821455 (42628316) C DNA-5-8F_DR       DNA/hAT-hAT5           (27)    735       5 1446895  
  1192    4.3  1.9  0.0  chr19              5821467  5821628 (42628143) + CR1-46_DR         LINE/L2                3949   4113     (3) 1446896 *
  1627   10.9  4.4  1.3  chr19              5821625  5821920 (42627851) C DNA-5-8F_DR       DNA/hAT-hAT5          (152)    318      14 1446897  
   279   24.6  2.4  4.0  chr19              5821810  5821936 (42627835) C Helitron-2_DR     RC/Helitron         (14523)  12889   12765 1446898 *
  2566   10.9  6.6  2.0  chr19              5821898  5822731 (42627040) C DNA-5-8F_DR       DNA/hAT-hAT5           (30)    440       4 1446899  
  2879    9.3  6.0  5.0  chr19              5823484  5823979 (42625792) C LOOPERN4B_DR      DNA/Kolobok-T2          (0)    503       3 1446900  
   686   12.4  0.0  0.0  chr19              5824163  5824259 (42625512) C DNA2-2_DR         DNA                   (689)     97       1 1446901  
   240   15.3  0.0  1.0  chr19              5824260  5824297 (42625474) C Harbinger-N15_DR  DNA/PIF-Harbinger     (357)     36       1 1446902  
   765   17.1  0.0  0.7  chr19              5824298  5824434 (42625337) + ANGEL             DNA/Kolobok             174    309     (0) 1446903  
   217   30.2  2.8  4.3  chr19              5824323  5824397 (42625374) C EnSpm-8_DR        DNA/CMC-EnSpm        (1647)   7794    7692 1446904 *
   221   16.7  0.0  0.0  chr19              5824398  5824439 (42625332) C hAT-N183_DR       DNA/hAT-Ac           (1624)    371     330 1446905  
   217   30.2  2.8  4.3  chr19              5824440  5824464 (42625307) C EnSpm-8_DR        DNA/CMC-EnSpm        (1647)   7691    7655 1446904  
   209   19.8  0.0  7.6  chr19              5825249  5825319 (42624452) C hAT-N202_DR       DNA/hAT-Tip100        (958)    927     862 1446906 *
   354   26.5  0.0  0.0  chr19              5825266  5825367 (42624404) C Mariner-N31_DR    DNA/TcMar-Tc1          (45)    495     394 1446907  
   317   20.5  0.0  2.6  chr19              5825405  5825484 (42624287) + ASAT_CY           Satellite               105    182    (80) 1446908  
   677   16.3  6.2  4.3  chr19              5825556  5825715 (42624056) C SINE3-2_DR        SINE?                   (1)    163       1 1446909  
  1521    9.5  0.8  6.4  chr19              5825737  5825950 (42623821) C TDR19C            DNA/hAT-Charlie         (0)    396     196 1446910  
  7270    2.8  1.0  0.8  chr19              5825951  5826825 (42622946) C hAT-N163B_DR      DNA/hAT-Charlie         (0)    877       1 1446911  
   215   18.8  0.0  4.2  chr19              5826784  5826833 (42622938) + MuDR-2N1_DR       DNA/MULE-MuDR          6643   6690  (5535) 1446912 *
   242   23.8  0.0  5.3  chr19              5827003  5827082 (42622689) + Helitron-2_DR     RC/Helitron            7902   7977 (19435) 1446913  
   226   25.6  2.5  2.5  chr19              5827019  5827098 (42622673) C EnSpm-N1_DR       DNA/CMC-EnSpm        (1578)    952     873 1446914 *
   310   19.7  0.0  0.0  chr19              5827032  5827097 (42622674) C ANGEL             DNA/hAT                 (0)    309     244 1446915  
  3592    2.0  0.0  0.0  chr19              5827100  5827506 (42622265) C DNA-2-2_DR        DNA                     (0)    407       1 1446916  
  1282   13.3  6.6  0.0  chr19              5827509  5827734 (42622037) C ANGEL             DNA/hAT                (68)    241       1 1446915  
   609   23.6  5.3  4.0  chr19              5827534  5827758 (42622013) C EnSpm-7_DR        DNA/CMC-EnSpm        (1695)   9339    9112 1446917 *
  2371   12.7 15.5  0.4  chr19              5827852  5828303 (42621468) C BEL36-LTR_DR      LTR/Pao                 (0)    594      75 1446918  
   200   15.8  0.0  1.2  chr19              5828262  5828344 (42621427) + hAT-N187_DR       DNA/hAT-Charlie         174    255   (922) 1446919 *
   224   21.7  2.8  0.0  chr19              5828280  5828385 (42621386) C Merlin-1_DR       DNA/Merlin           (9383)   1144    1036 1446920 *
   236    5.1  1.7  0.0  chr19              5828286  5828344 (42621427) + Kolobok-1_DR      DNA/Kolobok-T2         2840   2899  (3404) 1446921 *
   600    6.2  0.0  0.0  chr19              5828299  5828394 (42621377) C DNA-TA-4_DR       DNA/TcMar            (8276)   1519    1424 1446922  
   231   10.6  1.5  0.0  chr19              5828341  5828406 (42621365) C Gypsy152B-LTR_DR  LTR/Gypsy             (823)    100      34 1446923 *
   229   15.5  1.4  0.0  chr19              5828347  5828417 (42621354) + CryptonV-2_DR     DNA/Crypton-V           754    825 (20986) 1446924 *
   466   15.2  1.0  1.0  chr19              5828584  5828674 (42621097) + CryptonV-N6_DR    DNA/Crypton-V           265    355   (207) 1446925  
  1369   14.7 13.6  0.9  chr19              5828675  5828981 (42620790) C Kolobok-N3_DR     DNA/Kolobok-T2?         (0)    370      25 1446926  
   568   17.8  6.4  4.2  chr19              5828982  5829122 (42620649) C Kolobok-N16B_DR   DNA/Kolobok?            (0)   1143    1000 1446927 *
   975   14.5  2.6  3.7  chr19              5829069  5829120 (42620651) C DNA8-17_DR        DNA/hAT-Tip100         (94)   1719    1554 1446928  
  1078    5.9  0.0  0.0  chr19              5829121  5829255 (42620516) C SINE2-3_DR        SINE/tRNA-V-RTE         (0)    368     234 1446929  
  1108   11.2 11.8  3.1  chr19              5829280  5829490 (42620281) C TDR22             DNA                     (0)   1255    1027 1446930 *
  3472    5.3 10.8  0.8  chr19              5829490  5829962 (42619809) C DNA-X-10_DR       DNA                    (35)   1472     953 1446931  
   670    7.6  0.0  0.0  chr19              5829972  5830063 (42619708) C DNA-X-10_DR       DNA                   (944)    563     472 1446931  
   312    4.7  0.0  0.0  chr19              5830141  5830183 (42619588) C LTR-11_DR-I       LTR                     (0)     43       1 1446932  
  1455    7.8  0.0  0.0  chr19              5830184  5830376 (42619395) C LTR-11_DR-LTR     LTR                     (0)    193       1 1446933  
   328    0.0  0.0  0.0  chr19              5830377  5830419 (42619352) C LTR-11_DR-I       LTR                     (0)     43       1 1446934  
  1537    7.2  0.0  0.0  chr19              5830420  5830612 (42619159) C LTR-11_DR-LTR     LTR                     (0)    193       1 1446935  
   328    0.0  0.0  0.0  chr19              5830613  5830655 (42619116) C LTR-11_DR-I       LTR                     (0)     43       1 1446936  
  1509    7.2  0.0  0.0  chr19              5830656  5830848 (42618923) C LTR-11_DR-LTR     LTR                     (0)    193       1 1446937  
  1756    4.7  0.5  0.0  chr19              5830851  5831064 (42618707) C DNA-X-10_DR       DNA                  (1292)    215       1 1446931  
   568   20.5 17.2  2.4  chr19              5831073  5831252 (42618519) + CryptonV-N6_DR    DNA/Crypton-V           357    562     (0) 1446938  
   217   11.3  6.5  0.0  chr19              5832367  5832428 (42617343) + EnSpm-N2_DR       DNA/CMC-EnSpm          3099   3164   (851) 1446939  
   215   15.7  3.5  0.0  chr19              5832690  5832714 (42617057) + (TAA)n            Simple_repeat             1     47    (72) 1446940  
   236    7.1  0.3  0.0  chr19              5832715  5832769 (42617002) C CryptonV-N4_DR    DNA/Crypton-V       (11030)   2463    2419 1446941  
   215   15.7  3.5  0.0  chr19              5832770  5832804 (42616967) + (TAA)n            Simple_repeat            48    119     (0) 1446940  
   231   14.9  8.5  0.0  chr19              5833654  5833700 (42616071) + hAT-N179_DR       DNA/hAT-Tip100          758    808    (86) 1446942  
   456   16.5  0.0  0.0  chr19              5833966  5834044 (42615727) C Harbinger-N28_DR  DNA/PIF-Harbinger       (0)    662     584 1446943  
  1423    6.8  1.9  0.0  chr19              5834045  5834251 (42615520) + DNA9-3_DR         DNA/MULE-MuDR?        10366  10576   (803) 1446944  
   521   21.2  0.6  2.3  chr19              5834239  5834407 (42615364) C Harbinger-N31B_DR DNA/PIF-Harbinger      (85)    596     326 1446945 *
   265    6.4  4.2  2.0  chr19              5834408  5834455 (42615316) C DNA11TA1B_DR      DNA/CMC-EnSpm           (0)    203     155 1446946  
  4193    2.5  1.2  0.0  chr19              5834477  5834965 (42614806) + Mariner-18_DR     DNA/TcMar-Tc2             1    495  (1266) 1446947 *
  4553    3.2  0.2  0.4  chr19              5834958  5835495 (42614276) + Mariner-18_DR     DNA/TcMar-Tc2          1143   1679    (82) 1446948  
   250    0.0  0.0  0.0  chr19              5835484  5835511 (42614260) C Mariner-18_DR     DNA/TcMar-Tc2        (1733)     28       1 1446949 *
   203    9.9  6.1  8.1  chr19              5835512  5835522 (42614249) C DNA-TA-1_DR       DNA/CMC-EnSpm          (87)    116      91 1446950  
   213   14.9  0.0  4.3  chr19              5835523  5835571 (42614200) + DNA11TA1B_DR      DNA/CMC-EnSpm            59    105    (98) 1446951  
   203    9.9  6.1  8.1  chr19              5835572  5835584 (42614187) C DNA-TA-1_DR       DNA/CMC-EnSpm          (87)     90      46 1446950  
  1030    8.0  9.3  0.0  chr19              5835585  5835746 (42614025) + TDR23             DNA                       1    177   (970) 1446952  
  2269    7.5  1.1  5.1  chr19              5835747  5836113 (42613658) C TDR1              DNA/TcMar-Tc1         (814)    422      70 1446953  
  5309    3.3 10.6  4.9  chr19              5836123  5836893 (42612878) + hAT-N34B_DR       DNA/hAT-Ac               30    842     (0) 1446954  
  1199    6.7  3.3  1.1  chr19              5836894  5837073 (42612698) + hAT-N198_DR       DNA/hAT-Charlie        1141   1324    (75) 1446955  
   826   23.2  8.1  2.7  chr19              5837076  5837323 (42612448) + hAT-N126B_DR      DNA/hAT-Ac              340    600     (0) 1446956  
   265   21.3  0.0  3.3  chr19              5837992  5838054 (42611717) C DNAX-19_DR        DNA                     (0)    439     379 1446957  
   219   18.1  0.0  6.0  chr19              5838075  5838088 (42611683) C MOSAT_DR          Satellite             (972)   1115    1066 1446958  
   223   13.2  0.0  2.6  chr19              5838089  5838127 (42611644) + Polinton-4_DR     DNA/Maverick          11139  11176  (9111) 1446959 *
   231   10.1  0.0  0.0  chr19              5838095  5838133 (42611638) C Helitron-N5_DR    RC/Helitron          (3507)   6002    5970 1446960 *
  3601   18.2  7.8  1.8  chr19              5838130  5838830 (42610941) C Helitron-N5_DR    RC/Helitron           (740)   8769    8039 1446961  
   547   24.0  6.3  0.6  chr19              5838976  5839134 (42610637) C DNAX-19_DR        DNA                   (113)    326     159 1446957  
  2275   11.6  2.4  0.0  chr19              5839508  5839842 (42609929) + hAT-N81_DR        DNA/hAT-Charlie          48    390   (438) 1446962  
  3595    5.5 31.0  0.7  chr19              5839854  5840478 (42609293) C hAT-N128_DR       DNA/hAT-Charlie         (0)    813       1 1446963  
   754   10.2  0.0  0.0  chr19              5840479  5840582 (42609189) + hAT-N81_DR        DNA/hAT-Charlie         394    497   (331) 1446964  
   569   25.2  0.0  1.7  chr19              5840595  5840750 (42609021) + (CGAA)n           Simple_repeat             1    289    (79) 1446965  
   509   29.4  0.0  0.6  chr19              5840751  5840928 (42608843) + (ACCG)n           Simple_repeat             4    180     (0) 1446966 *
   564    7.5  3.8  0.0  chr19              5840927  5841006 (42608765) + hAT-N81_DR        DNA/hAT-Charlie         561    643   (185) 1446967 *
   569   25.2  0.0  1.7  chr19              5840929  5840969 (42608802) + (CGAA)n           Simple_repeat           290    368     (0) 1446965  
  2128   13.6  3.1  0.3  chr19              5841019  5841371 (42608400) C DIRS-4_DR         LTR/Ngaro               (1)   6795    6433 1446968  
   894    8.4  9.0  0.0  chr19              5841370  5841524 (42608247) + hAT-N81_DR        DNA/hAT-Charlie         660    828     (0) 1446969 *
   413   16.1  2.1  4.2  chr19              5842052  5842064 (42607707) + EnSpm-6N1_DR      DNA/CMC-EnSpm          3448   3542  (5694) 1446970  
   482   13.1  6.0  0.0  chr19              5842065  5842148 (42607623) C hAT-N137_DR       DNA/hAT-Ac            (849)   2722    2634 1446971  
   318   19.0  2.4  3.7  chr19              5842081  5842162 (42607609) + hAT-N142B_DR      DNA/hAT?                718    798  (1202) 1446972 *
   519    8.5 16.2  4.5  chr19              5842156  5842254 (42607517) C SINE3-1a          SINE/5S-Deu-L2          (0)    570     461 1446973  
  3749    0.7  0.7  0.2  chr19              5842274  5842714 (42607057) + CR1-37_DR         LINE/L2                2275   2717     (0) 1446974  
  2666    9.7  8.6  1.1  chr19              5842782  5843200 (42606571) C SINE3-1a          SINE/5S-Deu-L2        (120)    450       1 1446973  
   264   33.7  0.0  1.0  chr19              5843690  5843788 (42605983) C Tx1-32_DR         LINE/L1-Tx1          (1476)   3826    3729 1446975  
  1566   15.8  3.3  0.9  chr19              5843956  5844311 (42605460) + DNA8-22_DR        DNA                       1    295   (490) 1446976  
  2016    9.8 12.7  0.0  chr19              5844337  5844651 (42605120) + hAT-N46_DR        DNA/hAT-Tip100            1    355   (449) 1446977  
  7051    2.9  8.3  0.0  chr19              5844655  5845530 (42604241) C hAT-N34_DR        DNA/hAT-Ac              (0)    949       1 1446978  
   288    6.5  2.2  0.0  chr19              5845535  5845579 (42604192) + hAT-N46_DR        DNA/hAT-Tip100          365    410   (394) 1446979  
  3428   10.1 10.9  8.9  chr19              5845580  5846241 (42603530) C HarbingerN2_DR    DNA/PIF-Harbinger       (0)    674       1 1446980  
  2601    6.2  2.8  2.8  chr19              5846242  5846638 (42603133) + hAT-N46_DR        DNA/hAT-Tip100          408    804     (0) 1446981  
   267   24.2  3.1  1.0  chr19              5847879  5847974 (42601797) + ASAT_CY           Satellite                73    170    (92) 1446982  
   227   15.4  0.0  0.0  chr19              5848041  5848079 (42601692) C DNA-5-4_DR        DNA                   (311)    761     723 1446983  
   218   20.9  0.0  0.0  chr19              5848115  5848157 (42601614) + hAT-N126B_DR      DNA/hAT-Ac              492    534    (66) 1446984  
   232   20.7 20.7  0.0  chr19              5848195  5848276 (42601495) C Kolobok-N1_DR     DNA/Kolobok-T2?       (157)    642     544 1446985 *
   325   21.9  0.0  0.0  chr19              5848261  5848333 (42601438) + MuDR-2_DR         DNA/MULE-MuDR         16028  16100  (7833) 1446986  
   224   18.4  4.1  0.0  chr19              5848291  5848333 (42601438) + DNAX-25B_DR       DNA/Zisupton           1469   1513  (2025) 1446987 *
  6653    2.0  7.7  0.7  chr19              5848334  5849153 (42600618) + hAT-N163B_DR      DNA/hAT-Charlie           1    877     (0) 1446988  
   237    7.3  2.3  4.8  chr19              5849118  5849160 (42600611) C TDR19             DNA/hAT-Charlie       (168)    237     196 1446989 *
   225   17.8  4.5  6.2  chr19              5849121  5849186 (42600585) + DNA-6-N5B_DR      DNA                    1901   1965  (1558) 1446990 *
   580   15.1 13.0  4.7  chr19              5849154  5849368 (42600403) C Zisupton-6_DR     DNA/Zisupton         (1162)  20954   20723 1446991 *
   791   12.8  0.0  5.4  chr19              5849205  5849361 (42600410) + hAT-N21B_DR       DNA/hAT-Ac             1072   1220    (81) 1446992  
   635   19.2  1.1  5.6  chr19              5849362  5849392 (42600379) + Merlin-1_DR       DNA/Merlin             2601   2780  (7747) 1446993  
  3461   12.8  7.9  1.8  chr19              5849732  5850372 (42599399) + LOOPERN4_DR       DNA/Kolobok-T2            3    682   (235) 1446994  
  1628   21.4 15.3  5.5  chr19              5850373  5851488 (42598283) + DNA-8-11B_DR      DNA/hAT-Blackjack         1   1220     (0) 1446995  
  1086   12.1  5.2  0.5  chr19              5851491  5851681 (42598090) + LOOPERN4_DR       DNA/Kolobok-T2          677    876    (41) 1446996  
   234   18.0  8.0  0.0  chr19              5851708  5851757 (42598014) + EnSpm-N13_DR      DNA/CMC-EnSpm          7602   7655 (14494) 1446997 *
   242   11.4  0.0  0.0  chr19              5851729  5851763 (42598008) + hAT-N164_DR       DNA/hAT-Tip100          829    863  (1177) 1446998  
   242   11.4  6.8  0.0  chr19              5851732  5851775 (42597996) C EnSpm-N48B_DR     DNA/CMC-EnSpm        (5097)   1862    1816 1446999 *
   555   17.4  0.0  1.6  chr19              5851745  5851867 (42597904) + Merlin-1_DR       DNA/Merlin             2337   2457  (8070) 1447000 *
   669   12.9  2.4  1.6  chr19              5851758  5851883 (42597888) + hAT-N198_DR       DNA/hAT-Charlie         864    990   (409) 1447001 *
  1831    8.9  0.0  2.7  chr19              5851881  5852144 (42597627) + DIRS-1_DR         LTR/DIRS               5317   5573    (81) 1447002 *
  6764    3.4  0.1  1.6  chr19              5852142  5852955 (42596816) C DNA25TWA2_DR      DNA                     (0)    802       1 1447003  
  2478    6.6  0.3  0.3  chr19              5852980  5853297 (42596474) C DNA13TA1a_DR      DNA/TcMar-Tc1           (0)    318       1 1447004  
   301    2.8  0.0  0.0  chr19              5853298  5853332 (42596439) C DIRS-17_DR        LTR/DIRS             (4909)     35       1 1447005  
  5663    4.8  3.2  0.9  chr19              5853379  5854154 (42595617) + ERV1-N2-LTR_DR    LTR                       1    794     (0) 1447006  
   737   11.0  3.4  2.0  chr19              5854155  5854303 (42595468) + Mariner-N38_DR    DNA/TcMar-Tc1           354    504    (43) 1447007  
   361   23.5  0.9  4.5  chr19              5854202  5854317 (42595454) C Dada-U1A_DR       DNA/Dada             (7895)   3084    2973 1447008 *
  9065    7.5  1.7  0.0  chr19              5855144  5856347 (42593424) C TC1DR3            DNA/TcMar-Tc1           (0)   1225       1 1447009  
   228   16.2  8.1  8.1  chr19              5856348  5856392 (42593379) + Merlin-2_DR       DNA/Merlin             4902   4946  (8975) 1447010  
   855    8.7  0.8  3.9  chr19              5856479  5856610 (42593161) C TDR2              DNA/TcMar-Tc1          (17)    920     793 1447011  
   287    6.2 10.4  0.0  chr19              5856610  5856657 (42593114) + DNA11TA1_DR       DNA/CMC-EnSpm           151    203     (0) 1447012 *
   508   27.1  7.7  2.6  chr19              5857182  5857363 (42592408) C hAT-N85_DR        DNA/hAT-Charlie         (3)    191       1 1447013  
   260   25.0  3.2  3.2  chr19              5857430  5857524 (42592247) C hAT-N85_DR        DNA/hAT-Charlie         (0)    194     100 1447014  
   211   25.4  2.8  1.4  chr19              5857590  5857600 (42592171) C DNA-6-N5B_DR      DNA                  (1570)   1953    1923 1447015  
   211   19.5  0.0  0.0  chr19              5857601  5857641 (42592130) + Helitron-2_DR     RC/Helitron            9370   9410 (18002) 1447016 *
   273    2.9  0.0  0.0  chr19              5857605  5857638 (42592133) C TDR19C            DNA/hAT-Charlie       (197)    199     166 1447017 *
  1123    3.0  0.0  0.0  chr19              5857638  5857771 (42592000) C DIRS-1C-LTR_DR    LTR/Ngaro             (481)    137       4 1447018  
   211   21.7  0.0  0.0  chr19              5857639  5857649 (42592122) + CryptonV-N5_DR    DNA/Crypton-V          3008   3052 (21485) 1447019 *
   211   25.4  2.8  1.4  chr19              5857650  5857661 (42592110) C DNA-6-N5B_DR      DNA                  (1570)   1922    1881 1447015  
   245   20.1  0.0  4.6  chr19              5858761  5858828 (42590943) C BHIKHARI-5-I_DR   LTR/ERV1              (378)   9280    9216 1447020  
   293    8.1  8.1  0.0  chr19              5859199  5859211 (42590560) + Polinton-1N1_DR   DNA/Maverick          14729  14848   (621) 1447021  
   417    4.1  2.0  0.0  chr19              5859212  5859309 (42590462) + (TATAA)n          Simple_repeat             3    102     (0) 1447022 *
  1444   14.4 10.1  8.8  chr19              5859237  5859663 (42590108) + Merlin-1_DR       DNA/Merlin             8104   8535  (1992) 1447023 *
  2254   17.5 14.0  4.0  chr19              5859284  5859309 (42590462) C Helitron-2_DR     RC/Helitron          (3569)  23843   23777 1447024  
  2706    4.3  5.4  1.6  chr19              5859310  5859663 (42590108) C SINE2-3_DR        SINE/tRNA-V-RTE         (1)    367       1 1447025  
  2254   17.5 14.0  4.0  chr19              5859664  5859884 (42589887) C Helitron-2_DR     RC/Helitron          (3569)  23776   23185 1447024  
   414   18.8  0.0 13.0  chr19              5859800  5859903 (42589868) + DNA8-23_DR        DNA                    2033   2124  (4615) 1447026 *
   717   12.1  4.1  2.9  chr19              5859823  5859900 (42589871) + Polinton-1_DR     DNA/Maverick          17613  17957   (528) 1447027  
   779    1.7  0.0  3.0  chr19              5859901  5860304 (42589467) + (TATAA)n          Simple_repeat             1    391     (0) 1447028  
   717   12.1  4.1  2.9  chr19              5860305  5860336 (42589435) + Polinton-1_DR     DNA/Maverick          17958  18108   (377) 1447027  
   248   15.0  0.0  0.0  chr19              5860333  5860372 (42589399) C Kolobok-N1_DR     DNA/Kolobok-T2?       (364)    435     396 1447029 *
   797   12.9 14.9  5.4  chr19              5860382  5860569 (42589202) + Kolobok-N1_DR     DNA/Kolobok-T2?         538    742    (57) 1447030  
   758    9.2 16.9  0.0  chr19              5860603  5860732 (42589039) C Kolobok-N1_DR     DNA/Kolobok-T2?        (69)    730     579 1447031  
   303    7.0  0.0  4.7  chr19              5860751  5860795 (42588976) C Kolobok-N1_DR     DNA/Kolobok-T2?       (756)     43       1 1447029  
   989    9.9  0.6  1.2  chr19              5861751  5861914 (42587857) C Mariner-N38_DR    DNA/TcMar-Tc1          (50)    497     335 1447032  
   333   12.3  0.0  0.0  chr19              5861882  5861938 (42587833) C L1-92_DR          LINE/L1              (5482)     57       1 1447033 *
  7950    4.6  5.1  0.3  chr19              5861893  5862910 (42586861) C Kolobok-1N3_DR    DNA/Kolobok-T2          (0)   1067       1 1447034  
   427   16.8  9.6  3.5  chr19              5862911  5863026 (42586745) C EnSpm-N13_DR      DNA/CMC-EnSpm        (2731)  19418   19295 1447035 *
  1145   14.0  2.4  4.0  chr19              5862910  5863162 (42586609) C hAT-N21B_DR       DNA/hAT-Ac            (263)   1038     790 1447036  
   343   23.3  2.8  5.7  chr19              5863001  5863164 (42586607) + Helitron-4_DR     RC/Helitron           14254  14412 (17456) 1447037 *
  1759    9.6 10.8  0.9  chr19              5863165  5863480 (42586291) + DNA-4-4_DR        DNA/Zator                 1    347   (333) 1447038  
   255   14.3  0.0  0.0  chr19              5863486  5863527 (42586244) C Helitron-N3_DR    RC/Helitron          (1441)   1575    1534 1447039 *
   285    7.2  3.4  0.0  chr19              5863492  5863537 (42586234) + Merlin-1_DR       DNA/Merlin             2146   2181  (8346) 1447040  
   995    7.7  2.6  0.0  chr19              5863722  5863877 (42585894) + Harbinger-4N1C_DR DNA/PIF-Harbinger       693    852   (354) 1447041  
   231   15.3 18.7  4.3  chr19              5863782  5863904 (42585867) + hAT-N21B_DR       DNA/hAT-Ac              604    743   (558) 1447042 *
   292   19.3  7.1  6.4  chr19              5863837  5863991 (42585780) C Merlin-1_DR       DNA/Merlin           (8315)   2212    2057 1447043 *
  3619    7.7  0.9  0.9  chr19              5863868  5864393 (42585378) + Merlin-1_DR       DNA/Merlin             1620   2145  (8382) 1447044  
   496   11.7 15.0  3.4  chr19              5864287  5864419 (42585352) + CryptonV-N4_DR    DNA/Crypton-V          4962   5109  (8384) 1447045 *
  2112   13.2  2.8  3.4  chr19              5864409  5864768 (42585003) + Harbinger-4N1C_DR DNA/PIF-Harbinger       849   1206     (0) 1447046  
   258   12.7 10.9  0.0  chr19              5865207  5865261 (42584510) + Helitron-4_DR     RC/Helitron           13641  13701 (18167) 1447047 *
  1116   13.9  8.8  0.4  chr19              5865219  5865457 (42584314) + Mariner-N38_DR    DNA/TcMar-Tc1           132    390   (157) 1447048  
   282   18.6  7.7 12.2  chr19              5865287  5865482 (42584289) + DNAX-23_DR        DNA                    8345   8532  (3269) 1447049 *
   260   23.2  1.2  2.4  chr19              5865451  5865534 (42584237) C hAT-N164_DR       DNA/hAT-Tip100       (1125)    915     833 1447050 *
   449   20.8  4.0  0.0  chr19              5865862  5865962 (42583809) + hAT-N167B_DR      DNA/hAT-Charlie        1232   1336   (237) 1447051 *
   578   11.5  2.3  0.0  chr19              5865876  5865962 (42583809) + EnSpm-N48B_DR     DNA/CMC-EnSpm           750    838  (6121) 1447052 *
   588    7.5 11.8  0.0  chr19              5865962  5866054 (42583717) + HE1_DR1           SINE/tRNA-V-RTE          20    123   (279) 1447053  
   472   22.1  5.8  0.0  chr19              5865963  5865977 (42583794) C CryptonV-N5_DR    DNA/Crypton-V       (19293)   5242    5135 1447054 *
  3614   10.7 17.0  4.1  chr19              5866054  5866854 (42582917) + Gypsy74-LTR_DR    LTR/Gypsy                 1    900   (123) 1447055  
   485   10.6 14.0  3.4  chr19              5866055  5866068 (42583703) + DNA8-25_DR        DNA                    1912   2029  (1938) 1447056 *
  1971    7.6 23.0  0.0  chr19              5866843  5867159 (42582612) + HarbingerN6_DR    DNA/PIF-Harbinger         4    393     (0) 1447057  
   669    6.8 14.4  0.8  chr19              5867160  5867270 (42582501) + Gypsy74-LTR_DR    LTR/Gypsy               876   1002    (21) 1447055  
   466   22.4  2.0  2.7  chr19              5867249  5867399 (42582372) + EnSpm-N17_DR      DNA/TcMar              3237   3386  (1807) 1447058 *
   657   13.4  0.9  0.0  chr19              5867285  5867396 (42582375) + SINE2-5_DR        SINE/tRNA-V-RTE         170    282     (0) 1447059  
   561   18.0  1.5  1.5  chr19              5867397  5867414 (42582357) C EnSpm-6N1_DR      DNA/CMC-EnSpm        (5649)   3587    3458 1447060  
   240   10.3  3.3  4.4  chr19              5867536  5867626 (42582145) + hAT-N177B_DR      DNA/hAT-Tip100          379    468   (496) 1447061 *
   558   21.9  0.0  2.6  chr19              5867557  5867711 (42582060) C Gypsy-31-LTR_DR   LTR/Gypsy             (763)    191      41 1447062 *
  1426   13.7  0.1  5.7  chr19              5867576  5867892 (42581879) C EnSpm-N42_DR      DNA/CMC-EnSpm         (434)    818     546 1447063  
  1006   25.0  0.0  2.9  chr19              5867579  5867899 (42581872) C Zisupton-6_DR     DNA/Zisupton        (13287)   8829    8518 1447064 *
   713   11.0  3.5  0.0  chr19              5867774  5867918 (42581853) + Helitron-4_DR     RC/Helitron           13402  13551 (18317) 1447065 *
   413   14.4  2.5  3.3  chr19              5867819  5867940 (42581831) + CryptonV-2_DR     DNA/Crypton-V          5882   6002 (15809) 1447066 *
  1450   13.6  2.4  1.6  chr19              5868235  5868481 (42581290) C SINE_DR1          SINE                    (1)    257       9 1447067 *
  3343   11.1  2.3  3.3  chr19              5868439  5868484 (42581287) + Helitron-N3B_DR   RC/Helitron            1820   2196  (4408) 1447068  
  3835    6.5  1.9  0.2  chr19              5868485  5869021 (42580750) + Mariner-N38_DR    DNA/TcMar-Tc1             2    547     (0) 1447069  
   213    8.3  0.0  0.0  chr19              5869022  5869055 (42580716) C ENSPM-6_DR        DNA/CMC-EnSpm       (19270)  13346   13313 1447070 *
  3343   11.1  2.3  3.3  chr19              5869022  5869046 (42580725) + Helitron-N3B_DR   RC/Helitron            2197   2421  (4183) 1447068  
  5384    9.6 12.0  2.1  chr19              5869047  5870021 (42579750) + DNA-X-5_DR        DNA/hAT                   1   1070   (151) 1447071  
   356    9.5  0.0  3.2  chr19              5869935  5870032 (42579739) C Mariner-N5C_DR    DNA/TcMar            (5618)   2303    2209 1447072 *
   784   15.2 22.6  2.4  chr19              5869970  5870212 (42579559) + Harbinger-N17_DR  DNA/PIF-Harbinger       563    853   (792) 1447073 *
  1883    7.4  3.5  2.0  chr19              5870024  5870311 (42579460) C SINE2-3_DR        SINE/tRNA-V-RTE        (76)    292       1 1447074  
   339   20.2  6.3  9.1  chr19              5870033  5870124 (42579647) C Zisupton-7_DR     DNA/Zisupton        (12245)   4836    4652 1447075 *
  1507   17.9  3.2 10.7  chr19              5870038  5870437 (42579334) C DNA9-3_DR         DNA/MULE-MuDR?       (1488)   9891    9519 1447076  
   234   23.6  6.9  5.3  chr19              5870313  5870398 (42579373) C DNA2-7_DR         DNA                  (6971)   2679    2566 1447077 *
   331    4.3  0.0  0.0  chr19              5870399  5870444 (42579327) + DNA6-6_DR         DNA                    7377   7422  (3859) 1447078  
   259    7.8  0.0  0.0  chr19              5870445  5870462 (42579309) C Merlin-1_DR       DNA/Merlin           (2395)   8132    8069 1447079 *
   723   10.9  2.3  0.0  chr19              5870448  5870575 (42579196) + Mariner-N38_DR    DNA/TcMar-Tc1           349    479    (68) 1447080  
   234   23.6  6.9  5.3  chr19              5870463  5870572 (42579199) C DNA2-7_DR         DNA                  (6971)   2565    2416 1447077 *
  1773   16.9  3.7  0.3  chr19              5870572  5870898 (42578873) C DIRS-1-LTR_DR     LTR/Ngaro             (284)    338       1 1447081  
   275   11.1  1.4  8.2  chr19              5871466  5871546 (42578225) + EnSpm-9_DR        DNA/CMC-EnSpm           714    775  (7845) 1447082  
   223   25.7  6.7  1.3  chr19              5873843  5873917 (42575854) C LOOPERN2_DR       DNA/Kolobok-T2        (433)    942     864 1447083  
   204   20.9  0.0  9.4  chr19              5874110  5874167 (42575604) C hAT-N59_DR        DNA/hAT-Tip100          (2)   1210    1158 1447084  
   481   12.2  0.0  0.0  chr19              5874532  5874605 (42575166) C Harbinger-N31B_DR DNA/PIF-Harbinger      (78)    603     530 1447085  
   277    4.8  7.1  0.0  chr19              5874609  5874650 (42575121) C Harbinger-N28_DR  DNA/PIF-Harbinger     (407)    255     211 1447086  
  2011   10.1 12.8  0.1  chr19              5874651  5874990 (42574781) C TDR13             DNA                     (0)    772     397 1447087  
   583   10.1  2.0  2.0  chr19              5875165  5875265 (42574506) C TDR13             DNA                   (275)    497     397 1447088  
   614   11.7  5.6  3.6  chr19              5875387  5875512 (42574259) C TDR13             DNA                   (218)    554     381 1447089  
   531   11.1  2.0  2.0  chr19              5875682  5875782 (42573989) C TDR13             DNA                   (275)    497     397 1447090  
   215   14.9  2.1  0.0  chr19              5876068  5876114 (42573657) C TDR13             DNA                   (275)    497     450 1447091  
   680   14.6 12.9  1.8  chr19              5876119  5876265 (42573506) C Kolobok-N3_DR     DNA/Kolobok-T2?       (174)    196      34 1447092  
   201   11.1  5.6  0.0  chr19              5876885  5876920 (42572851) + Helitron-4_DR     RC/Helitron           13910  13947 (17921) 1447093  
  1119    9.3  9.3  0.0  chr19              5876943  5877125 (42572646) C Harbinger-N31_DR  DNA/PIF-Harbinger       (5)    680     481 1447094  
  1460    5.3  1.4  0.5  chr19              5877126  5877333 (42572438) C TZF28B            DNA/TcMar-Tc1           (0)   1614    1405 1447095  
  1157   17.0  2.2  1.8  chr19              5877305  5877330 (42572441) C hAT-N202_DR       DNA/hAT-Tip100       (1349)    536     393 1447096 *
  1501    7.5  0.4  0.4  chr19              5877331  5877558 (42572213) C Mariner-N38_DR    DNA/TcMar-Tc1           (0)    547     320 1447097  
  1157   17.0  2.2  1.8  chr19              5877559  5877579 (42572192) C hAT-N202_DR       DNA/hAT-Tip100       (1349)    392     261 1447096  
   366    8.4 18.2  5.0  chr19              5877566  5877653 (42572118) + ENSPM-6_DR        DNA/CMC-EnSpm          2664   2762 (29854) 1447098 *
   412   14.4  0.0 10.0  chr19              5877624  5877700 (42572071) + SINE2-3_DR        SINE/tRNA-V-RTE         222    291    (77) 1447099  
  1779    9.7 24.8  0.3  chr19              5878367  5878676 (42571095) + DNA-2-2_DR        DNA                       1    386    (21) 1447100  
   211   15.8  0.0 13.3  chr19              5878633  5878683 (42571088) C DNA2-7_DR         DNA                  (9506)    144     100 1447101 *
  2934    3.7  8.5  0.0  chr19              5878761  5879135 (42570636) C DNA-2-2_DR        DNA                     (0)    407       1 1447102  
  1217   11.3 25.6  0.6  chr19              5880228  5880285 (42569486) C hAT-N53B_DR       DNA/hAT-Ac           (1764)   2413    2071 1447103  
  1502    3.8 10.7  3.0  chr19              5880286  5880501 (42569270) C DNA-2-2_DR        DNA                   (174)    233       2 1447104  
   556   14.2  2.6  1.7  chr19              5881437  5881550 (42568221) + DNA11TA1_DR       DNA/CMC-EnSpm             1    115    (88) 1447105  
   392   10.0  3.3  0.0  chr19              5881551  5881601 (42568170) + DIRS-1C-LTR_DR    LTR/Ngaro                 4     56   (562) 1447106  
  1568    6.1 10.0  0.0  chr19              5881602  5881830 (42567941) + hAT-N38_DR        DNA/hAT-hAT6              1    252   (777) 1447107 *
  1654   23.2  5.4 12.0  chr19              5881825  5881835 (42567936) C CryptonV-N5_DR    DNA/Crypton-V        (8410)  16127   16084 1447108  
  3431   12.3  9.0  3.3  chr19              5881836  5882489 (42567282) C HATN2_DR          DNA/hAT                 (0)   1219     530 1447109  
  1654   23.2  5.4 12.0  chr19              5882490  5882656 (42567115) C CryptonV-N5_DR    DNA/Crypton-V        (8410)  16083   15345 1447108 *
  2456    9.0  3.6  0.0  chr19              5882651  5883007 (42566764) + hAT-N38_DR        DNA/hAT-hAT6            258    627   (402) 1447110  
   483    1.8  0.0  0.0  chr19              5883007  5883062 (42566709) + hAT-N38_DR        DNA/hAT-hAT6            974   1029     (0) 1447111 *
   749   11.4  0.0  0.0  chr19              5883063  5883176 (42566595) + DIRS-1C-LTR_DR    LTR/Ngaro                49    162   (456) 1447112  
  1122    8.6 46.4  1.4  chr19              5883181  5883486 (42566285) + TDR22             DNA                     714   1155   (100) 1447113  
   720   12.0  2.8  0.0  chr19              5883482  5883589 (42566182) + hAT-N32E_DR       DNA/hAT-Charlie         299    409   (107) 1447114 *
   453   20.4  2.2  6.9  chr19              5883571  5883707 (42566064) + DNA6-6_DR         DNA                    6863   6993  (4288) 1447115 *
   529   15.6  8.3  4.0  chr19              5883588  5883707 (42566064) + DNA7-N2_DR        DNA/hAT-hAT6           1471   1595   (419) 1447116  
   352   22.7 11.3  7.3  chr19              5883708  5883772 (42565999) C ZFERV-2N1-I_DR    LTR/ERV1              (996)   5981    5790 1447117 *
  1466    4.8  3.2  0.0  chr19              5883736  5883923 (42565848) + hAT-N141_DR       DNA/hAT-Charlie           1    194     (0) 1447118  
  1792   13.2  5.3  0.6  chr19              5883924  5884221 (42565550) C HE1_DR1           SINE/tRNA-V-RTE        (46)    356      45 1447119  
  1349   12.0  2.7  1.8  chr19              5883924  5883949 (42565822) C Helitron-2_DR     RC/Helitron         (17834)   9544    9357 1447120 *
  3299    7.0  9.8  1.7  chr19              5884224  5884715 (42565056) C HATN3_DR          DNA/hAT                 (0)    571      41 1447121  
  2889    3.3  5.9  0.2  chr19              5884716  5885106 (42564665) C DNA-2-30B_DR      DNA                     (0)    413       1 1447122  
   346    2.4  0.0  0.0  chr19              5885107  5885148 (42564623) C HATN3_DR          DNA/hAT               (529)     42       1 1447121  
   205    3.7  0.0  0.0  chr19              5885159  5885185 (42564586) C DIRS-1E-LTR_DR    LTR/Ngaro             (456)    234     208 1447123 *
   399   23.7  7.8  0.0  chr19              5885185  5885222 (42564549) + EnSpm-15_DR       DNA/CMC-EnSpm          1191   1256 (10198) 1447124  
   435   12.6 14.9  0.0  chr19              5885223  5885309 (42564462) C DIRS-1E-LTR_DR    LTR/Ngaro             (385)    305     206 1447125  
   399   23.7  7.8  0.0  chr19              5885310  5885338 (42564433) + EnSpm-15_DR       DNA/CMC-EnSpm          1257   1310 (10144) 1447124  
  3867   14.1  1.1  0.6  chr19              5886817  5887648 (42562123) + DNA-6-N8_DR       DNA                     838   2137   (171) 1447126  
  1112   11.4  1.7  1.7  chr19              5887802  5887980 (42561791) C DNA-X-2_DR        DNA                   (637)    179       1 1447127  
   665   15.3  0.0  0.9  chr19              5887981  5888089 (42561682) + HarbingerN6_DR    DNA/PIF-Harbinger       286    393     (0) 1447128  
   379   11.3  0.0  1.6  chr19              5888117  5888179 (42561592) + Mariner-19_DR     DNA/TcMar-Tc1          1156   1217    (10) 1447129  
   705   13.3  2.5  0.8  chr19              5889053  5889065 (42560706) + DNA2-14_DR        DNA                    5600   5722  (1900) 1447130  
   807    9.3  0.0  0.9  chr19              5889066  5889173 (42560598) C Harbinger-4N1_DR  DNA/PIF-Harbinger       (0)   1021     915 1447131  
  7602    5.9  0.2  0.0  chr19              5889186  5890152 (42559619) C piggyBac-N1_DR    DNA/PiggyBac           (35)    970       2 1447132  
  5219   11.6  9.4  4.3  chr19              5890153  5891154 (42558617) C Harbinger-4N1B_DR DNA/PIF-Harbinger     (107)   1056       5 1447133  
   281   18.8  0.0  0.0  chr19              5891513  5891576 (42558195) C TDR23             DNA                   (377)    770     707 1447134  
   277   12.2  6.0  1.9  chr19              5891576  5891625 (42558146) C TDR23             DNA                  (1018)    129      78 1447135 *
   208   13.7 11.5  1.8  chr19              5891704  5891755 (42558016) C Zisupton-3_DR     DNA/Zisupton         (2319)   5636    5580 1447136  
   260   17.1  0.0  2.4  chr19              5892150  5892233 (42557538) + CryptonV-N1_DR    DNA/Crypton-V          5928   6009  (4042) 1447137  
   210   20.0  4.3  0.0  chr19              5892498  5892567 (42557204) + Helitron-1_DR     RC/Helitron           26144  26216    (84) 1447138 *
  1778   19.1  0.6  1.1  chr19              5892551  5892916 (42556855) + HarbingerN7_DR    DNA/PIF-Harbinger        18    381    (97) 1447139  
   882   19.2  4.7  6.7  chr19              5892919  5893192 (42556579) C Copia-11C_DR-LTR  LTR/Gypsy?              (0)    436     168 1447140 *
  1574   11.1  0.0  0.8  chr19              5893173  5893409 (42556362) C TDR22             DNA                  (1019)    236       2 1447141  
  3112   12.6 11.2  0.7  chr19              5893410  5893953 (42555818) C HAT1-N1B_DR       DNA/hAT-Ac             (98)    641      41 1447142  
   858   13.7  0.0  4.8  chr19              5893963  5894111 (42555660) C Copia-11C_DR-LTR  LTR/Gypsy?            (254)    182      41 1447140  
  2197    8.4  0.8  2.8  chr19              5894112  5894478 (42555293) C EnSpm-3_DR        DNA/CMC-EnSpm           (0)   8448    8089 1447143  
   712   18.4  1.3  2.0  chr19              5894444  5894593 (42555178) C HATN17_DR         DNA/hAT-Tip100       (1054)    493     345 1447144 *
  1536   12.3 24.3  0.0  chr19              5894468  5894767 (42555004) C HE1_DR1           SINE/tRNA-V-RTE        (28)    374       2 1447145  
  1089   21.3 15.7  1.8  chr19              5894768  5894846 (42554925) C CryptonV-N4_DR    DNA/Crypton-V        (4255)   9234    8804 1447146 *
  1396    9.3  0.9  0.0  chr19              5894807  5895022 (42554749) C EnSpm-3_DR        DNA/CMC-EnSpm        (8230)    218       1 1447147  
   241   14.3  0.0  4.8  chr19              5895023  5895059 (42554712) C Copia-11C_DR-LTR  LTR/Gypsy?            (396)     40       6 1447140  
   226   21.4  0.0  6.6  chr19              5895068  5895132 (42554639) + HarbingerN7_DR    DNA/PIF-Harbinger       417    477     (1) 1447148  
   704   14.5  0.0  0.8  chr19              5896168  5896285 (42553486) C hAT-N152_DR       DNA/hAT-Blackjack     (213)    117       1 1447149  
   237   11.4  0.0  0.0  chr19              5896384  5896418 (42553353) + hAT-N159_DR       DNA/hAT-Ac             1424   1458   (364) 1447150 *
  2933    3.5 30.0  0.5  chr19              5896389  5896878 (42552893) C HATN11B_DR        DNA/hAT                (56)    634       1 1447151  
   600   15.4  9.1  0.0  chr19              5896938  5897047 (42552724) C DNA-3-6B_DR       DNA/Zator?            (197)    158      39 1447152  
  1977   21.2  5.2  2.4  chr19              5897085  5897568 (42552203) + TDR13E            DNA                       1    497   (183) 1447153  
  6285    6.7  6.9  0.3  chr19              5897748  5898626 (42551145) + TDR2              DNA/TcMar-Tc1             1    937     (0) 1447154  
   916   15.7  2.9  3.9  chr19              5899465  5899669 (42550102) C DNA11TA1_DR       DNA/CMC-EnSpm           (0)    203       1 1447155  
  3581   11.7 13.1  3.8  chr19              5899677  5900376 (42549395) C TDR13B            DNA                     (0)    763       1 1447156  
   849   11.7  4.1  3.6  chr19              5900379  5900573 (42549198) C DNA11TA1_DR       DNA/CMC-EnSpm           (7)    196       1 1447157  
   316   17.4  3.5  3.5  chr19              5900648  5900760 (42549011) + EnSpm-N4B_DR      DNA/CMC-EnSpm?           42    154    (66) 1447158  
   287   26.2  1.6 13.5  chr19              5900727  5900758 (42549013) C Zisupton-7_DR     DNA/Zisupton         (7161)   9921    9752 1447159 *
   910   12.3  0.0  1.9  chr19              5900759  5900916 (42548855) + DNA11TA1_DR       DNA/CMC-EnSpm             3    157    (46) 1447160  
   210   32.3  0.0  0.0  chr19              5901146  5901238 (42548533) + L2-1_DR           LINE/L2                1435   1527  (3458) 1447161  
  3036    6.3  1.1  0.0  chr19              5901318  5901699 (42548072) C TC1DR3            DNA/TcMar-Tc1         (210)   1015     630 1447162  
   499   11.5 30.0  0.0  chr19              5901707  5901836 (42547935) + IS3EU-2_DR        DNA/IS3EU             18127  18295     (0) 1447163  
   246    6.8 15.9  0.0  chr19              5901837  5901879 (42547892) + DNA7-N1_DR        DNA/Zisupton           8261   8310  (2107) 1447164 *
   258    5.6  2.8  0.0  chr19              5901843  5901878 (42547893) + ANGEL             DNA/Kolobok             266    302     (7) 1447165  
   243   16.7  2.1  0.0  chr19              5901879  5901890 (42547881) C EnSpm-17_DR       DNA/CMC-EnSpm        (6523)   2753    2705 1447166  
   248   26.1  1.4  1.4  chr19              5902023  5902092 (42547679) C TDR19C            DNA/hAT-Charlie       (190)    206     137 1447167  
   791    9.3  0.8  0.0  chr19              5902474  5902591 (42547180) + LOOPERN6B_DR      DNA/Kolobok-T2?           5    123   (673) 1447168  
  9750    8.9 10.2  0.3  chr19              5902596  5904064 (42545707) C TZF28B            DNA/TcMar-Tc1           (0)   1614       1 1447169  
   557   17.6  2.0 27.4  chr19              5904920  5904948 (42544823) C DNA8-23_DR        DNA                  (4678)   2061    1905 1447170  
  1317    6.0  0.0  0.0  chr19              5904949  5905115 (42544656) + SINE2-3_DR        SINE/tRNA-V-RTE           1    167   (201) 1447171  
  1991    2.2  0.0  0.0  chr19              5905118  5905343 (42544428) + EnSpm-N39B_DR     DNA/CMC-EnSpm?            1    226   (339) 1447172  
  5519    5.8  3.8  0.0  chr19              5905350  5906079 (42543692) C L2-3_DRe          LINE/L2                 (0)   5068    4311 1447173  
  3000    2.6  0.0  0.0  chr19              5906074  5906418 (42543353) + DNA2-16_DR        DNA                    5073   5417 (12634) 1447174 *
  1487    9.2  0.0  0.0  chr19              5906419  5906625 (42543146) + SINE2-4_DR        SINE/tRNA-V-RTE         165    371     (0) 1447175  
   757   17.0  5.4  0.0  chr19              5906765  5906910 (42542861) + HATN13_DR         DNA/hAT-Ac                1    154   (965) 1447176  
  2955    7.5  1.0  0.0  chr19              5906911  5907294 (42542477) + TC1DR3            DNA/TcMar-Tc1             1    388   (837) 1447177  
  2457   12.5  6.1  2.4  chr19              5907295  5907734 (42542037) C Harbinger-N30_DR  DNA/PIF-Harbinger?      (0)    599     144 1447178  
  2254    7.0  0.0  0.0  chr19              5907735  5908047 (42541724) C TDR16             DNA/Merlin              (0)    313       1 1447179  
   212    8.8  2.9  0.0  chr19              5908023  5908056 (42541715) C Merlin-N5_DR      DNA/Merlin           (1033)   3272    3238 1447180 *
   965   16.0  0.0  0.0  chr19              5908048  5908197 (42541574) C Harbinger-N30_DR  DNA/PIF-Harbinger?    (448)    151       2 1447181  
   708    3.5  0.0  0.0  chr19              5908198  5908279 (42541492) + TC1DR3            DNA/TcMar-Tc1           396    477   (748) 1447182  
  1150    7.6  1.3  0.0  chr19              5908281  5908438 (42541333) + TC1DR3            DNA/TcMar-Tc1          1066   1225     (0) 1447183  
   266   10.3  0.0  0.0  chr19              5908405  5908443 (42541328) C DNA8-26_DR        DNA                  (2991)   1539    1501 1447184 *
  1915    7.2  6.8  2.6  chr19              5908435  5908760 (42541011) + HATN13_DR         DNA/hAT-Ac              781   1119     (0) 1447185  
  1396   14.5  5.2  5.8  chr19              5908761  5908802 (42540969) C DNA2-16_DR        DNA                  (4592)  13459   13420 1447186  
   635   12.9  0.0  0.0  chr19              5909294  5909386 (42540385) + DNA2-2_DR         DNA                       1     93   (693) 1447187  
  1512    8.3  0.0  0.0  chr19              5909387  5909579 (42540192) C LTR-11_DR-LTR     LTR                     (0)    193       1 1447188  
   295    0.0  2.4  0.0  chr19              5909580  5909621 (42540150) C LTR-11_DR-I       LTR                     (0)     43       1 1447189  
  1430    6.9  2.7  0.0  chr19              5909622  5909809 (42539962) C LTR-11_DR-LTR     LTR                     (0)    193       1 1447190  
  1806   11.1 11.0  0.3  chr19              5909810  5910117 (42539654) + DNA2-2B_DR        DNA                      90    430   (499) 1447191  
  2275    2.7  5.1  3.5  chr19              5910137  5910447 (42539324) + L2-11_DRe         LINE/L2                1657   1972     (5) 1447192  
   972   11.6  8.8  6.7  chr19              5910445  5910693 (42539078) + DNA-5-4_DR        DNA                      77    330   (742) 1447193 *
   245   16.9  8.2  3.1  chr19              5910646  5910706 (42539065) C RTEX-5_DR         LINE/RTE-X             (17)   5880    5817 1447194 *
   678   18.5  1.4  0.7  chr19              5911410  5911556 (42538215) C EnSpm-N37_DR      DNA/CMC-EnSpm        (6167)    480     333 1447195 *
  1851    9.7 15.3  0.0  chr19              5911432  5911752 (42538019) C HE1_DR1           SINE/tRNA-V-RTE        (31)    371       2 1447196  
   479   18.4 13.6  0.0  chr19              5911646  5911770 (42538001) C DNA-2-32_DR       DNA/CMC-EnSpm?       (6183)   2599    2458 1447197 *
   305   19.4  0.0  6.5  chr19              5911771  5911836 (42537935) C hAT-N88_DR        DNA/hAT-Ac            (342)    240     179 1447198  
   876   15.9 11.9  2.4  chr19              5911917  5912109 (42537662) C Harbinger-N31B_DR DNA/PIF-Harbinger       (0)    681     471 1447199  
   692   12.8 29.5  2.5  chr19              5912173  5912365 (42537406) + DNA-2-30B_DR      DNA                     164    407     (6) 1447200  
   219   17.3  9.8 20.4  chr19              5912281  5912382 (42537389) + hAT-N178B_DR      DNA/hAT-Ac              429    521  (1362) 1447201 *
   405   17.6  2.7  0.0  chr19              5912399  5912472 (42537299) + ANGEL             DNA/Kolobok             201    276    (33) 1447202  
   221   19.3  0.0  3.9  chr19              5912428  5912481 (42537290) + EnSpm-N13_DR      DNA/CMC-EnSpm         13738  13789  (8360) 1447203 *
   226   19.4  1.4  5.9  chr19              5912473  5912543 (42537228) C hAT-N88_DR        DNA/hAT-Ac             (13)    569     502 1447204 *
  2180    9.5  4.3  0.0  chr19              5912543  5912847 (42536924) + Harbinger-N13_DR  DNA/PIF-Harbinger         7    324     (0) 1447205  
  1292   13.9  3.9  0.5  chr19              5912848  5913049 (42536722) + HarbingerN6B_DR   DNA/PIF-Harbinger        88    296   (426) 1447206  
   384   17.9  0.0  4.8  chr19              5913046  5913133 (42536638) + DNA-2-30B_DR      DNA                     330    413     (0) 1447207 *
  2561    3.4  1.5  4.9  chr19              5913406  5913743 (42536028) + SINE2-3_DR        SINE/tRNA-V-RTE          40    366     (2) 1447208  
  1809   15.5  3.4  4.6  chr19              5913453  5913803 (42535968) C DNA8-23_DR        DNA                  (4758)   1981    1635 1447209 *
   312   22.4  0.0  1.3  chr19              5913800  5913876 (42535895) C ANGEL             DNA/Kolobok           (200)    109      34 1447210 *
  1354    8.5  3.2  0.0  chr19              5914044  5914231 (42535540) + hAT-N66_DR        DNA/hAT-Charlie           2    195     (0) 1447211  
   229   26.3  0.0  0.0  chr19              5914512  5914568 (42535203) + CATCH2LTR_DR      LTR/Pao                 663    719   (106) 1447212  
   217   24.1  0.0  0.0  chr19              5914523  5914576 (42535195) + Zisupton-6_DR     DNA/Zisupton           9424   9477 (12639) 1447213 *
   911   11.1  6.2  0.0  chr19              5915007  5915150 (42534621) C DNA11TA1B_DR      DNA/CMC-EnSpm           (0)    203      51 1447214  
  2801   12.3  7.0  3.2  chr19              5915154  5915641 (42534130) + Kolobok-N2_DR     DNA/Kolobok-T2            1    506   (865) 1447215  
   241   11.7 10.0  0.0  chr19              5915646  5915705 (42534066) C Helitron-1N4_DR   RC/Helitron             (0)   3180    3115 1447216 *
   287    9.1  3.0  8.0  chr19              5915672  5915891 (42533880) + (TTA)n            Simple_repeat             1    269    (58) 1447217  
   211   11.4  8.9  0.0  chr19              5915892  5915970 (42533801) C DNA-TA-4_DR       DNA/TcMar            (5082)   4713    4628 1447218  
   287    9.1  3.0  8.0  chr19              5915971  5916016 (42533755) + (TTA)n            Simple_repeat           270    327     (0) 1447217  
   889   13.4  1.8  5.6  chr19              5916248  5916413 (42533358) C DNA6-6_DR         DNA                  (6687)   4594    4435 1447219 *
  4082    7.6  0.6  1.1  chr19              5916402  5916945 (42532826) C TDR2              DNA/TcMar-Tc1         (396)    541       1 1447220  
   315   18.4  1.8  3.1  chr19              5917027  5917148 (42532623) + ENSPM-6_DR        DNA/CMC-EnSpm         31650  31723   (893) 1447221  
   268   14.6  0.0  8.9  chr19              5917052  5917149 (42532622) + Zisupton-6_DR     DNA/Zisupton           8482   8571 (13545) 1447222 *
   286   12.2  5.2  3.9  chr19              5917085  5917161 (42532610) C EnSpm-N13_DR      DNA/CMC-EnSpm       (16099)   6050    5973 1447223  
   235   20.5  8.7  1.9  chr19              5917086  5917234 (42532537) + DNA-N43_DR        DNA/TcMar-Fot1          517    675   (379) 1447224 *
   248   22.9  2.5  2.5  chr19              5917150  5917172 (42532599) + ERV1-N3-I_DR      LTR/ERV1               3643   3763   (828) 1447225 *
   282   19.1  2.1  2.1  chr19              5917162  5917173 (42532598) C DNA6-6_DR         DNA                  (1252)  10000    9934 1447226  
   214   25.8  0.7  3.0  chr19              5917173  5917187 (42532584) C Zisupton-7_DR     DNA/Zisupton         (5575)  11507   11375 1447227 *
   248   16.7  3.3  1.6  chr19              5918059  5918119 (42531652) + hAT-N21B_DR       DNA/hAT-Ac               28     89  (1212) 1447228  
  1442    9.7  0.0  1.0  chr19              5918527  5918723 (42531048) C hAT-N66B_DR       DNA/hAT-Charlie         (0)    195       1 1447229  
   477   15.9  0.0  0.0  chr19              5918812  5918899 (42530872) + EnSpm-16_DR       DNA/CMC-EnSpm          6279   6366  (3418) 1447230  
   438   11.1 18.5  1.9  chr19              5918893  5918984 (42530787) + Merlin-1_DR       DNA/Merlin             1626   1732  (8795) 1447231 *
   486   14.5  0.0  0.0  chr19              5918923  5918998 (42530773) C Mariner-N38_DR    DNA/TcMar-Tc1          (40)    507     432 1447232  
   362   21.6 15.3  1.2  chr19              5918942  5919091 (42530680) C EnSpm-N36B_DR     DNA/CMC-EnSpm         (532)   2884    2714 1447233 *
   434   13.4 19.8  1.6  chr19              5918985  5918998 (42530773) C Helitron-N3_DR    RC/Helitron           (939)   2077    1953 1447234  
  1651    9.7  0.8  3.2  chr19              5919008  5919264 (42530507) C Mariner-N38_DR    DNA/TcMar-Tc1         (296)    251       1 1447232  
   288    5.0  5.0  0.0  chr19              5919230  5919269 (42530502) C EnSpm-N13_DR      DNA/CMC-EnSpm       (14481)   7668    7627 1447235 *
   421   13.0  0.0 11.5  chr19              5919261  5919347 (42530424) + Rex1-53_DR        LINE/Rex-Babar         1983   2060     (3) 1447236  
   209   19.1  0.0  2.4  chr19              5919848  5919890 (42529881) + hAT-N21B_DR       DNA/hAT-Ac              702    743   (558) 1447237 *
  1653   11.0  3.1  0.0  chr19              5919863  5920116 (42529655) C Mariner-N38_DR    DNA/TcMar-Tc1           (1)    546     285 1447238  
   906    5.0 17.9  0.0  chr19              5920118  5920257 (42529514) C hAT-N177C_DR      DNA/hAT-Tip100          (0)   1732    1568 1447239  
  1691    8.3  0.0  0.0  chr19              5920260  5920477 (42529294) + DNA-8-22_DR       DNA/hAT-Ac                1    218  (1216) 1447240  
  7553    6.3  6.5  0.0  chr19              5920501  5921498 (42528273) + TDR8C             DNA                      60   1122     (0) 1447241  
   450   13.9  1.2  2.5  chr19              5921503  5921583 (42528188) + hATN-28_DRe       DNA/hAT-Charlie         119    198     (5) 1447242 *
   686    6.1  0.0  0.0  chr19              5921516  5921597 (42528174) C DNA2-16_DR        DNA                  (4144)  13907   13826 1447243  
   354   16.7  7.7  0.0  chr19              5921586  5921663 (42528108) + DNA8-17_DR        DNA/hAT-Tip100          816    899   (914) 1447244 *
  1677   10.2  0.0  1.6  chr19              5921654  5921912 (42527859) + DNA-8-22_DR       DNA/hAT-Ac             1180   1434     (0) 1447245  
   596    4.2  0.0  0.0  chr19              5921917  5921988 (42527783) C hAT-N177C_DR      DNA/hAT-Tip100        (159)   1573    1502 1447239  
   358    4.4  0.0  0.0  chr19              5921989  5922033 (42527738) + DNA11TA1_DR       DNA/CMC-EnSpm           148    192    (11) 1447246  
   304   21.1  7.0  1.5  chr19              5922244  5922496 (42527275) C hAT-N48B_DR       DNA/hAT-Ac            (614)   1526    1294 1447247  
  1893    7.3  0.0  9.1  chr19              5922851  5923151 (42526620) C Merlin-2_DR       DNA/Merlin           (7139)   6782    6507 1447248  
  1751    9.3  9.3  0.3  chr19              5923163  5923451 (42526320) C EnSpm-N21_DR      DNA/CMC-EnSpm           (0)    479     165 1447249  
  6357    5.2  9.3  0.5  chr19              5923452  5924309 (42525462) + hAT-32N1_DR       DNA/hAT-Charlie           1    933     (0) 1447250  
   788    8.9  8.9  6.4  chr19              5924310  5924477 (42525294) C EnSpm-N21_DR      DNA/CMC-EnSpm         (307)    172       1 1447251  
  1383   11.1  6.0  0.6  chr19              5924491  5924711 (42525060) + L2-3_DRe          LINE/L2                4345   4567   (501) 1447252  
  1776    9.7  6.6  0.0  chr19              5924789  5925046 (42524725) + MuDR-2_DR         DNA/MULE-MuDR             1    275 (23658) 1447253  
   742   17.3  3.1  9.9  chr19              5925090  5925282 (42524489) C Harbinger-N9_DR   DNA/PIF-Harbinger     (156)    487     307 1447254  
   742   21.2  8.1  0.5  chr19              5925214  5925398 (42524373) C CryptonV-1_DR     DNA/Crypton-V        (5370)  12503   12305 1447255 *
  4457    3.4  5.6  0.2  chr19              5925397  5925935 (42523836) C SINE3-1a          SINE/5S-Deu-L2          (2)    568       1 1447256  
   330   27.5  0.0  1.2  chr19              5925965  5926045 (42523726) C Harbinger-N9_DR   DNA/PIF-Harbinger     (500)    143      64 1447254  
  2242   14.9  5.8  6.0  chr19              5927097  5927561 (42522210) C LOOPERN4B_DR      DNA/Kolobok-T2         (18)    485      22 1447257  
  7039    9.2  2.7 17.3  chr19              5927607  5929005 (42520766) + TC1DR3            DNA/TcMar-Tc1             1   1225     (0) 1447258  
  2052   13.2  5.1  3.1  chr19              5929869  5930220 (42519551) C HE1_DR1           SINE/tRNA-V-RTE        (42)    360       2 1447259  
  1782   19.2  4.3  4.6  chr19              5930221  5930262 (42519509) C DNA6-6_DR         DNA                  (7094)   4187    4147 1447260  
   325   15.7  0.9 23.2  chr19              5930178  5930293 (42519478) C EnSpm-N44_DR      DNA/CMC-EnSpm        (3187)   5465    5371 1447261 *
   207   21.6  8.2  0.9  chr19              5930265  5930362 (42519409) C hAT-N175_DR       DNA/hAT-hAT5          (120)    590     486 1447262 *
  1822   10.3  9.8  1.2  chr19              5930364  5930658 (42519113) + hAT-N167B_DR      DNA/hAT-Charlie         191    510  (1063) 1447263  
   352   17.2  3.5  0.0  chr19              5930666  5930752 (42519019) + (CTA)n            Simple_repeat             1     90     (0) 1447264  
   229   20.1  4.5 14.8  chr19              5930753  5930776 (42518995) + Gypsy98-LTR_Dr    LTR/Gypsy               615    715  (1069) 1447265  
   208   12.6 13.8 12.7  chr19              5930790  5930898 (42518873) + hAT-N90_DR        DNA/hAT-Charlie         986   1095   (728) 1447266  
  2261    6.0  8.5  2.5  chr19              5931510  5931849 (42517922) C hAT-N53B_DR       DNA/hAT-Ac           (1749)   2428    2069 1447267  
  2043    5.1  1.9  1.9  chr19              5931939  5932197 (42517574) C TC1DR3            DNA/TcMar-Tc1         (187)   1038     780 1447268  
   335    0.0  0.0  0.0  chr19              5932216  5932252 (42517519) C hAT-N53B_DR       DNA/hAT-Ac           (2072)   2105    2069 1447267  
   462   17.2  0.0  2.3  chr19              5932360  5932448 (42517323) + EnSpm-N23_DR      DNA/CMC-EnSpm            12     98   (540) 1447269  
   206   14.8  0.0 12.2  chr19              5932437  5932482 (42517289) + DNA8-10_DR        DNA/hAT-Ac             2067   2107  (1911) 1447270 *
   215    3.7  0.0  0.0  chr19              5932458  5932484 (42517287) + EnSpm-6N1_DR      DNA/CMC-EnSpm          6300   6326  (2910) 1447271 *
   275   10.5  0.0  0.0  chr19              5932477  5932514 (42517257) C IS3EU-4_DR        DNA/IS3EU            (5478)   9551    9514 1447272 *
  1855    4.5  1.2  1.6  chr19              5932485  5932733 (42517038) + TDR17             DNA/Sola-1                1    248     (0) 1447273  
   372   21.2  0.0  3.5  chr19              5932734  5932802 (42516969) C hAT-N142_DR       DNA/hAT?              (991)    445     380 1447274  
   312   18.8  3.1  7.5  chr19              5932725  5932822 (42516949) C DNA8-28_DR        DNA/hAT              (4016)   3126    3033 1447275 *
   383   12.1  3.0  0.0  chr19              5932743  5932808 (42516963) C hAT-N167B_DR      DNA/hAT-Charlie       (268)   1305    1238 1447276  
   317   19.1  3.3  2.2  chr19              5932818  5932833 (42516938) + DNA8-25_DR        DNA                    2108   2199  (1768) 1447277 *
   464   23.4  4.3  0.7  chr19              5932820  5932957 (42516814) + EnSpm-N23_DR      DNA/CMC-EnSpm           496    638     (0) 1447278  
   223   21.8 11.6  5.9  chr19              5932823  5932836 (42516935) + Mariner-N5B_DR    DNA/TcMar              5171   5288  (4156) 1447279 *
  1757   16.1  7.7  2.5  chr19              5932968  5933343 (42516428) C Harbinger-N32_DR  DNA/PIF-Harbinger       (0)    406      12 1447280  
   253   24.1  1.3 16.9  chr19              5933339  5933488 (42516283) + ASAT_CY           Satellite               118    247    (15) 1447281 *
  8448    6.9  6.8  0.6  chr19              5933609  5934762 (42515009) C TC1DR3            DNA/TcMar-Tc1           (0)   1225       1 1447282  
  1046   14.9  9.9  1.8  chr19              5934776  5934987 (42514784) + hAT-N168B_DR      DNA/hAT-Charlie         260    488   (167) 1447283  
   214    9.4  0.0  3.1  chr19              5935314  5935346 (42514425) C BELPADRE_I-int    LTR/Pao              (6191)    135     104 1447284  
  1256   14.4  0.5  0.5  chr19              5935665  5935859 (42513912) C hAT-N66B_DR       DNA/hAT-Charlie         (0)    195       1 1447285  
  1451   18.9  3.4  0.7  chr19              5935861  5936153 (42513618) + EnSpm-N6_DR       DNA/CMC-EnSpm?           45    345     (1) 1447286  
   399   15.7  5.9  2.3  chr19              5936346  5936359 (42513412) + CryptonV-3_DR     DNA/Crypton-V          5992   6008 (17445) 1447287  
   925   13.3  3.1  1.2  chr19              5936360  5936517 (42513254) C DNA11TA1B_DR      DNA/CMC-EnSpm           (0)    203      43 1447288  
  2456    9.1  2.5  0.6  chr19              5936518  5936868 (42512903) + TDR23             DNA                       3    360   (787) 1447289  
  1974   10.8 17.0  0.0  chr19              5936869  5937221 (42512550) + DNA-2-30B_DR      DNA                       1    413     (0) 1447290  
  5219    8.5  4.9  0.5  chr19              5937222  5937977 (42511794) + TDR23             DNA                     359   1147     (0) 1447291  
   300   13.0  0.0  0.0  chr19              5937978  5938018 (42511753) C DNA11TA1B_DR      DNA/CMC-EnSpm         (162)     41       1 1447292  
  3730   11.8 10.5  1.0  chr19              5939084  5939728 (42510043) C TDR23             DNA                     (0)   1147     442 1447293  
   365    9.4  0.0  3.8  chr19              5939732  5939786 (42509985) C MuDR-2_DR         DNA/MULE-MuDR       (10652)  13281   13229 1447294  
   468    3.5  0.0  1.7  chr19              5939868  5939926 (42509845) C EnSpm-N24_DR      DNA/CMC-EnSpm          (44)    457     400 1447295  
  7109    6.2 33.0  0.3  chr19              5939933  5941149 (42508622) C TZF28B            DNA/TcMar-Tc1           (0)   1614       1 1447296  
   810    8.6 10.1  0.0  chr19              5941150  5941286 (42508485) C EnSpm-N24_DR      DNA/CMC-EnSpm         (116)    385     235 1447295 *
   886   20.9  2.8  0.5  chr19              5941259  5941280 (42508491) C Merlin-1_DR       DNA/Merlin           (1651)   8876    8769 1447297  
  1170   12.1  0.0  0.0  chr19              5941281  5941454 (42508317) C HE1_DR1           SINE/tRNA-V-RTE       (226)    176       3 1447298  
   886   20.9  2.8  0.5  chr19              5941455  5941474 (42508297) C Merlin-1_DR       DNA/Merlin           (1651)   8768    8656 1447297  
   205   11.8  0.0  2.9  chr19              5942321  5942355 (42507416) + Gypsy-22-LTR_DR   LTR/Gypsy               220    253   (890) 1447299  
   302   18.0 13.5  6.3  chr19              5942963  5943051 (42506720) C hAT5-N2_DR        DNA/hAT-hAT5         (1671)    914     820 1447300 *
   449   17.9 17.1  0.0  chr19              5942984  5943100 (42506671) C Zisupton-6_DR     DNA/Zisupton        (12905)   9211    9075 1447301 *
   678   12.7 10.6  0.6  chr19              5942997  5943147 (42506624) + Mariner-N38_DR    DNA/TcMar-Tc1            28    193   (354) 1447302  
  2512    7.0  0.3  0.9  chr19              5943177  5943508 (42506263) + TC1DR3            DNA/TcMar-Tc1           896   1225     (0) 1447303  
   478   13.4  4.8  1.2  chr19              5943443  5943525 (42506246) + Merlin-2_DR       DNA/Merlin             4837   4922  (8999) 1447304 *
   453   10.8  0.0  0.0  chr19              5943928  5943989 (42505782) + TDR24             DNA                       3     64   (380) 1447305  
  2521   10.4 20.8 13.7  chr19              5943990  5944716 (42505055) C TDR13             DNA                     (0)    772       1 1447306  
  2197    9.4  3.8  2.1  chr19              5944717  5945083 (42504688) + TDR24             DNA                      57    429    (15) 1447307  
  2855    6.0  0.3  0.0  chr19              5945885  5946208 (42503563) C DNA2-2_DR         DNA                     (0)    786     474 1447308  
   503   25.1  4.8  7.4  chr19              5946209  5946235 (42503536) C DIRS-10_DR        LTR/DIRS                (3)   5760    5740 1447309  
 54520    0.2  0.1  0.0  chr19              5946236  5952281 (42497490) + DIRS1b_DR         LTR/DIRS                  2   6053     (2) 1447310  
   468    4.7  0.0  6.2  chr19              5952224  5952291 (42497480) C DIRS1a_DR         LTR/DIRS              (224)   5755    5692 1447311 *
  3200    6.7  4.1  0.2  chr19              5952282  5952700 (42497071) C DNA2-2_DR         DNA                   (351)    435       1 1447308  
  1185   12.8  0.0  1.2  chr19              5953033  5953206 (42496565) + hAT-N58_DR        DNA/hAT-Ac                1    172   (636) 1447312  
   355   12.2  0.0  0.0  chr19              5953217  5953265 (42496506) C ENSPM-6_DR        DNA/CMC-EnSpm        (4267)  27474   27428 1447313  
   546   13.5  6.9  2.0  chr19              5953294  5953437 (42496334) C ENSPM-6_DR        DNA/CMC-EnSpm        (5129)  27487   27337 1447313  
   412   14.4 17.9  1.9  chr19              5953438  5953477 (42496294) + DNA-1-7_DR        DNA/PIF-Harbinger       562    774   (664) 1447314  
   584   16.1  1.7  0.0  chr19              5953804  5953921 (42495850) + hAT-N152_DR       DNA/hAT-Blackjack        11    130   (200) 1447315  
   506    2.7  9.3  0.0  chr19              5954046  5954120 (42495651) C CryptonV-1_DR     DNA/Crypton-V        (3220)  14653   14572 1447316  
   255   21.2  0.0  9.2  chr19              5954060  5954142 (42495629) C EnSpm-N49_DR      DNA/CMC-EnSpm        (1436)   2334    2259 1447317 *
   346   20.1  0.0  6.2  chr19              5954072  5954156 (42495615) + IS3EU-5_DR        DNA/IS3EU              5757   5836  (2452) 1447318 *
  1395   16.2 12.1  0.0  chr19              5954120  5954391 (42495380) + EnSpm-N6_DR       DNA/CMC-EnSpm?           31    335    (11) 1447319  
   447    0.0  0.0  0.0  chr19              5954382  5954451 (42495320) + (CATAA)n          Simple_repeat             4     73     (0) 1447320 *
  1431   15.7 10.8  0.0  chr19              5954492  5954777 (42494994) + EnSpm-N6_DR       DNA/CMC-EnSpm?            1    317    (29) 1447321  
  1595   14.9 10.9  0.0  chr19              5955054  5955355 (42494416) + EnSpm-N6_DR       DNA/CMC-EnSpm?            1    335    (11) 1447322  
  5361    0.3  0.0  0.3  chr19              5955389  5955973 (42493798) C DIRS1a_DR         LTR/DIRS                (0)   6055    5473 1447323 *
 31330    0.3  0.0  0.1  chr19              5955968  5959479 (42490292) C DIRS1a_DR         LTR/DIRS             (2469)   3510       1 1447323  
  1051   15.8  7.4  0.0  chr19              5959539  5959728 (42490043) + EnSpm-N6_DR       DNA/CMC-EnSpm?          114    317    (29) 1447324  
   205   19.3 14.0  0.0  chr19              5960534  5960590 (42489181) C Gypsy147-I_DR     LTR/Gypsy            (5014)   1916    1852 1447325  
   301   14.3  0.0  0.0  chr19              5960778  5960826 (42488945) C Mariner-7_DR      DNA/TcMar-Tc1         (704)    883     835 1447326  
   240   15.9  9.7 12.1  chr19              5960841  5960933 (42488838) + DNA-N22_DR        DNA                       9     99   (669) 1447327  
   238   24.4  2.2  0.0  chr19              5960916  5961005 (42488766) + Kolobok-N3_DR     DNA/Kolobok-T2?         232    323    (47) 1447328 *
  2051    9.5  8.8  0.6  chr19              5961033  5961334 (42488437) C TDR5              DNA/CMC-EnSpm          (53)    478     152 1447329  
  4003    8.2 17.8  0.9  chr19              5961335  5962001 (42487770) C TDR13B2           DNA                     (0)    779       1 1447330  
  2970   12.4  0.5  0.0  chr19              5962002  5962436 (42487335) C EnSpm-N7_DR       DNA/CMC-EnSpm         (311)   1928    1492 1447331  
   371   16.7  0.0  0.0  chr19              5962428  5962487 (42487284) C TDR5              DNA/CMC-EnSpm         (321)     61       1 1447329 *
   281   21.1  0.0  0.0  chr19              5962804  5962860 (42486911) C Mariner-7_DR      DNA/TcMar-Tc1         (712)    875     819 1447326  
   827   25.0  0.0  0.5  chr19              5962883  5963067 (42486704) + DNA-N22_DR        DNA                      52    235   (533) 1447332  
   966   19.1 15.9  2.8  chr19              5963134  5963391 (42486380) + DNA-N22_DR        DNA                     478    768     (0) 1447333  
   446   18.9 11.4  2.8  chr19              5963394  5963524 (42486247) C Mariner-7_DR      DNA/TcMar-Tc1         (775)    812     671 1447326  
   372   12.3  0.0  0.0  chr19              5963546  5963602 (42486169) + Kolobok-N3_DR     DNA/Kolobok-T2?           1     57   (313) 1447334  
   408    7.8 40.7  1.6  chr19              5963652  5963742 (42486029) + Kolobok-N3_DR     DNA/Kolobok-T2?         198    323    (47) 1447335  
  2280   13.7 15.3  0.4  chr19              5963744  5964169 (42485602) C hAT-N22B_DR       DNA/hAT-Ac            (649)    730     242 1447336  
   984   18.4 23.7  1.8  chr19              5964269  5964584 (42485187) C Mariner-7_DR      DNA/TcMar-Tc1        (1040)    547     164 1447326  
   255   17.8  9.2  3.8  chr19              5964801  5964876 (42484895) C CryptonV-N2_DR    DNA/Crypton-V       (12645)   3993    3914 1447337  
   408   16.7 14.7  0.0  chr19              5965242  5965343 (42484428) C hAT-N175_DR       DNA/hAT-hAT5            (0)    710     594 1447338  
   890   13.3  3.3  8.4  chr19              5965345  5965557 (42484214) + DNA11TA1_DR       DNA/CMC-EnSpm             1    203     (0) 1447339  
   262   23.7  5.1  8.8  chr19              5965558  5965584 (42484187) C Polinton-2N1_DR   DNA/Maverick         (7267)   3825    3805 1447340  
   292   17.2  0.0  3.1  chr19              5965603  5965658 (42484113) C hAT-N175_DR       DNA/hAT-hAT5          (119)    591     538 1447338  
   921   14.7  5.7  1.5  chr19              5965659  5965852 (42483919) C DNA11TA1_DR       DNA/CMC-EnSpm           (1)    202       1 1447341  
   407   13.4  9.3  5.2  chr19              5965777  5965850 (42483921) C hAT-N107_DR       DNA/hAT-Ac            (326)    682     471 1447342 *
   426   14.2  0.0  3.0  chr19              5965834  5965848 (42483923) C EnSpm-8_DR        DNA/CMC-EnSpm        (8081)   1360    1232 1447343  
   507    7.0  1.7  2.6  chr19              5965849  5965966 (42483805) + DNA6-6_DR         DNA                    7747   7863  (3418) 1447344  
   453    9.4  3.9  1.5  chr19              5965851  5965980 (42483791) + ERV1-7_DR-I       LTR/ERV1               1669   1801  (4902) 1447345 *
   670   10.5  0.0  3.2  chr19              5965880  5965977 (42483794) C Zisupton-7_DR     DNA/Zisupton         (4722)  12360   12266 1447346  
   217   23.3  1.7  6.1  chr19              5965916  5966034 (42483737) + DIRS-4N1_DR       LTR/Ngaro              3591   3704   (758) 1447347 *
   588   11.7  4.4  0.0  chr19              5965978  5966013 (42483758) C Harbinger-N17_DR  DNA/PIF-Harbinger    (1232)    410     271 1447348  
   482   22.4  1.9  0.0  chr19              5965989  5966095 (42483676) C hAT-N175_DR       DNA/hAT-hAT5          (228)    482     374 1447338 *
   850   13.7  1.9  0.6  chr19              5966102  5966255 (42483516) C EnSpm-N4B_DR      DNA/CMC-EnSpm?          (7)    213      58 1447349 *
  6047   10.0  2.3  0.7  chr19              5966250  5967128 (42482643) C TDR2              DNA/TcMar-Tc1          (44)    893       1 1447350  
  1298   10.9 20.9  3.7  chr19              5970226  5970522 (42479249) C TC1DR2            DNA/TcMar-Tc1           (0)    876     529 1447351  
   481   18.3  0.0  0.0  chr19              5970538  5970619 (42479152) C TDR8              DNA/PIF-Harbinger       (0)   1155    1074 1447352  
   216   14.1  0.0 10.0  chr19              5970618  5970672 (42479099) C Harbinger-2_DR    DNA/PIF-Harbinger    (4277)     50       1 1447353 *
   754    7.8  5.2  0.0  chr19              5970673  5970785 (42478986) C TC1DR2            DNA/TcMar-Tc1         (621)    255     137 1447351  
   297    7.7  0.0  0.0  chr19              5970998  5971036 (42478735) + Kolobok-N3_DR     DNA/Kolobok-T2?           1     39   (331) 1447354  
   290   19.3 14.9  0.9  chr19              5971021  5971114 (42478657) C TE-X-7_DR         LINE?/Penelope?       (544)    295     189 1447355 *
   396   21.4  2.4  0.0  chr19              5971032  5971115 (42478656) C hAT-N29_DR        DNA/hAT-Tip100        (231)   1349    1264 1447356  
   306    2.8  0.0  0.0  chr19              5971138  5971173 (42478598) C TC1DR2            DNA/TcMar-Tc1         (312)    564     529 1447357 *
   979   10.9 20.3  1.1  chr19              5971164  5971395 (42478376) C TC1DR2            DNA/TcMar-Tc1         (600)    276       1 1447357  
   217   17.1  0.0  0.0  chr19              5972092  5972126 (42477645) + Kolobok-N3_DR     DNA/Kolobok-T2?           2     36   (334) 1447358 *
   516   27.6  2.3  0.6  chr19              5972098  5972109 (42477662) + EnSpm-N11_DR      DNA/CMC-EnSpm          3296   3372  (1981) 1447359  
   621   20.1  1.4  2.0  chr19              5972110  5972120 (42477651) + DNA9-6_DR         DNA                    4456   4529  (3355) 1447360  
   781   17.2  0.8  0.0  chr19              5972121  5972248 (42477523) C SINE2-5_DR        SINE/tRNA-V-RTE         (2)    280     152 1447361  
   516   27.6  2.3  0.6  chr19              5972257  5972268 (42477503) + EnSpm-N11_DR      DNA/CMC-EnSpm          3373   3469  (1884) 1447359  
   767   12.1 14.5  1.8  chr19              5972277  5972469 (42477302) C TC1DR2            DNA/TcMar-Tc1         (603)    273      57 1447362  
  1141   14.6  5.0  0.0  chr19              5972470  5972668 (42477103) + Kolobok-N3_DR     DNA/Kolobok-T2?          26    234   (136) 1447363  
  2601   17.4  9.5  7.7  chr19              5972672  5973411 (42476360) C hAT-N167B_DR      DNA/hAT-Charlie       (699)    874     160 1447364  
   361   18.2  5.3 15.8  chr19              5974279  5974487 (42475284) + hAT-N110_DR       DNA/hAT?                 57    246   (451) 1447365  
   682   11.9  9.9  1.6  chr19              5974558  5974728 (42475043) C EnSpm-N4B_DR      DNA/CMC-EnSpm?         (33)    187       3 1447366  
   666   16.1  9.3  3.4  chr19              5974729  5974916 (42474855) + hAT-N110_DR       DNA/hAT?                346    544   (153) 1447367  
   809   22.5 18.1  3.2  chr19              5974947  5975244 (42474527) C hAT-2n1_DR        DNA/hAT-Charlie       (569)    641     301 1447368  
  2752    6.7  8.5  0.0  chr19              5975295  5975669 (42474102) + DNA-2-2_DR        DNA                       1    407     (0) 1447369  
   326   21.1  4.9  7.0  chr19              5975741  5975756 (42474015) C ENSPM-6_DR        DNA/CMC-EnSpm       (12947)  19669   19656 1447370  
  1429    9.6  1.5  0.0  chr19              5975757  5975954 (42473817) + TDR19C            DNA/hAT-Charlie           1    201   (195) 1447371  
   219   23.2  5.8  0.0  chr19              5976103  5976120 (42473651) + Helitron-2_DR     RC/Helitron            5320   5392 (22020) 1447372  
   235   12.0  0.0  2.0  chr19              5976121  5976171 (42473600) + Harbinger1_DR     DNA/PIF-Harbinger      2732   2781  (1680) 1447373  
   206   33.3  0.0  0.0  chr19              5976878  5976893 (42472878) + EnSpm-N46_DR      DNA/CMC-EnSpm?         2196   2264  (1476) 1447374  
   246   17.0  5.7  0.0  chr19              5976894  5976946 (42472825) C DIRS-8B_DR        LTR/Ngaro            (2389)   4924    4869 1447375 *
   371   14.2  1.8 26.1  chr19              5976915  5977028 (42472743) + HATN11_DR         DNA/hAT-hobo            669    760   (167) 1447376  
   242   19.8 16.3  2.0  chr19              5977029  5977039 (42472732) C hAT-N48B_DR       DNA/hAT-Ac            (515)   1621    1479 1447377  
   256   12.5  0.0  3.6  chr19              5977225  5977282 (42472489) C EnSpm-9_DR        DNA/CMC-EnSpm        (7519)   1101    1046 1447378  
   204    5.1  0.0  5.1  chr19              5977313  5977353 (42472418) + L1-15_DR          LINE/L1-Tx1            5486   5524     (0) 1447379  
  3861   11.6  4.9  1.1  chr19              5977501  5978117 (42471654) + EXPANDER1_DR      LINE/RTE-BovB          2633   3272    (93) 1447380  
  4883    7.8  3.2  0.4  chr19              5978150  5978828 (42470943) + TDR2              DNA/TcMar-Tc1           240    937     (0) 1447381  
   453   16.0  0.0  0.0  chr19              5978829  5978903 (42470868) C DNA8-25_DR        DNA                  (2359)   1608    1534 1447382 *
  2206    9.2  0.0  0.3  chr19              5978899  5979205 (42470566) + TC1DR3            DNA/TcMar-Tc1            47    352   (873) 1447383 *
  3099    3.8  7.0  0.0  chr19              5979199  5979596 (42470175) + TC1DR3            DNA/TcMar-Tc1           800   1225     (0) 1447384  
   252   15.0  0.0  0.0  chr19              5979562  5979601 (42470170) C DNA8-26_DR        DNA                  (2990)   1540    1501 1447385 *
   254   22.7  1.5  1.5  chr19              5979889  5979955 (42469816) + DNA6-1B_DR        DNA/hAT-hAT5            412    478   (358) 1447386  
   216   24.1  0.0  1.7  chr19              5980238  5980296 (42469475) + Mariner-10_DR     DNA/TcMar-Tc1             1     58  (1539) 1447387 *
   297   11.8 43.0  0.6  chr19              5980286  5980413 (42469358) + Mariner-10_DR     DNA/TcMar-Tc1          1416   1597     (0) 1447388  
   207   12.1  0.0  0.0  chr19              5980628  5980660 (42469111) + DNA-2-30B_DR      DNA                      33     65   (348) 1447389  
   264   24.2  0.0  1.5  chr19              5980868  5980934 (42468837) + DNA-2-11_DR       DNA/TcMar-Fot1          157    222   (767) 1447390  
   237   14.7 38.7  0.0  chr19              5980942  5981016 (42468755) + DNA-2-11_DR       DNA/TcMar-Fot1          704    807   (182) 1447391  
   902    8.7  4.0  8.3  chr19              5981037  5981286 (42468485) + L1-69_DR          LINE/L1                5779   6018     (3) 1447392  
   505   16.4  1.2 10.3  chr19              5981275  5981444 (42468327) + EnSpm-N13_DR      DNA/CMC-EnSpm         17491  17646  (4503) 1447393 *
   416    9.7  2.9  0.0  chr19              5981356  5981458 (42468313) C P-1_DR            DNA/P                (2592)   7376    7271 1447394 *
   420    3.5  0.0  0.0  chr19              5981369  5981454 (42468317) C hAT-N68_DR        DNA/hAT-Ac             (74)   2958    2873 1447395  
   404   13.2  1.4  1.4  chr19              5981455  5981506 (42468265) C EnSpm-N42_DR      DNA/CMC-EnSpm         (593)    659     522 1447396 *
   623    2.8  0.0  0.0  chr19              5981488  5981558 (42468213) C TC1DR3            DNA/TcMar-Tc1         (229)    996     926 1447397 *
  4904    6.5  5.2  1.4  chr19              5981558  5982230 (42467541) C TC1DR3            DNA/TcMar-Tc1         (527)    698       1 1447397  
   650   20.5 12.9  4.0  chr19              5982231  5982508 (42467263) C piggyBac-N18_DR   DNA/PiggyBac          (275)    379      78 1447398  
  1517   10.7  7.7  0.0  chr19              5982546  5982779 (42466992) + HATN8_DR          DNA/Zisupton              2    253     (2) 1447399  
   311   18.2 16.5  4.7  chr19              5983779  5983893 (42465878) C TE-X-16_DR        DNA/Crypton-A           (4)    349     222 1447400 *
   332   11.5  0.0  1.6  chr19              5983881  5983942 (42465829) + Crack-4_DR        LINE/L2                 730    790   (391) 1447401  
   210   29.0  3.9  3.9  chr19              5983893  5983916 (42465855) C Polinton-1_DR     DNA/Maverick         (1262)  17223   17120 1447402 *
   291   21.2  0.0  0.0  chr19              5983917  5983928 (42465843) + P-1_DR            DNA/P                  7509   7588  (2380) 1447403  
   434    8.8  0.0  0.0  chr19              5983929  5983996 (42465775) C DNA9-3_DR         DNA/MULE-MuDR?       (1741)   9638    9571 1447404  
   298   14.3  1.4  0.0  chr19              5983936  5984005 (42465766) C Zisupton-6_DR     DNA/Zisupton        (13413)   8703    8633 1447405 *
   219   18.5  1.5  3.0  chr19              5983965  5983996 (42465775) + L1-64_DR          LINE/L1                3396   3426   (364) 1447406 *
  8202    1.7  3.1  0.1  chr19              5983997  5984949 (42464822) C hAT-N30_DR        DNA/hAT-Ac              (0)    982       1 1447407  
   373   22.6  1.9  4.8  chr19              5984950  5985032 (42464739) + Mariner-N5C_DR    DNA/TcMar              3831   3910  (4011) 1447408 *
  2248   10.7  0.0  1.2  chr19              5984959  5985281 (42464490) + DNA8-8B_DR        DNA/hAT-Charlie         905   1223     (0) 1447409  
   220    7.8  0.0 11.5  chr19              5985443  5985500 (42464271) + hAT-N202_DR       DNA/hAT-Tip100          106    157  (1728) 1447410  
   204    9.8  0.0  7.3  chr19              5985462  5985505 (42464266) + DNA9-3_DR         DNA/MULE-MuDR?          835    875 (10504) 1447411 *
   314   15.7  7.1  0.0  chr19              5985467  5985536 (42464235) + Zisupton-6_DR     DNA/Zisupton           8902   8976 (13140) 1447412  
   245   22.9 16.9  1.4  chr19              5985477  5985600 (42464171) + MuDR-2_DR         DNA/MULE-MuDR         15813  15955  (7978) 1447413 *
   875   21.5 18.6  0.4  chr19              5985494  5985885 (42463886) + hAT-N21B_DR       DNA/hAT-Ac              703   1165   (136) 1447414  
   326   17.8  8.2  0.0  chr19              5985883  5985955 (42463816) + DNA8-17_DR        DNA/hAT-Tip100          358    436  (1377) 1447415 *
  2320    7.7  1.9  0.0  chr19              5985941  5986263 (42463508) C Merlin-1_DR       DNA/Merlin           (9099)   1428    1100 1447416  
   692   18.6  0.9 10.2  chr19              5986100  5986314 (42463457) C MuDR-2N1_DR       DNA/MULE-MuDR        (7476)   4749    4553 1447417 *
  1981    5.8  4.9  4.9  chr19              5986302  5986629 (42463142) C Mariner-N38_DR    DNA/TcMar-Tc1          (45)    502     175 1447418  
  1723   16.9  2.1 11.8  chr19              5986354  5986623 (42463148) C EnSpm-6N1_DR      DNA/CMC-EnSpm        (1739)   1839    1061 1447419 *
   994   24.1  4.9  2.1  chr19              5986624  5987030 (42462741) + SAT-13_DR         Satellite               583   1000   (223) 1447420 *
  1464   15.4  6.7 11.1  chr19              5986630  5986957 (42462814) + EnSpm-N13_DR      DNA/CMC-EnSpm          7680   8309 (13840) 1447421  
  1161    4.8  0.0  3.6  chr19              5987024  5987195 (42462576) + TZF28B            DNA/TcMar-Tc1          1449   1614     (0) 1447422 *
  1723   16.9  2.1 11.8  chr19              5987031  5987067 (42462704) C EnSpm-6N1_DR      DNA/CMC-EnSpm        (1739)   1060     949 1447419  
   605   11.5  1.8  7.5  chr19              5987202  5987314 (42462457) + hAT-N134_DR       DNA/hAT?                959   1065     (0) 1447423  
  1868    7.8  0.3  5.4  chr19              5987335  5987646 (42462125) + hAT-N49_DR        DNA/hAT-Ac              814   1110     (1) 1447424  
   337    8.3  0.0  0.0  chr19              5987647  5987694 (42462077) C DNA-TA-2_DR       DNA/CMC-EnSpm          (58)    138      91 1447425  
   264   21.9  0.0  0.0  chr19              5988614  5988686 (42461085) C Daphne-27_DRe     LINE/L2              (1053)    873     801 1447426  
   417    2.1  0.0  0.0  chr19              5988698  5988745 (42461026) + Merlin-1_DR       DNA/Merlin             1123   1170  (9357) 1447427  
   210   18.8  8.3  0.0  chr19              5988727  5988774 (42460997) C DIRS-4N2_DR       LTR/Ngaro             (326)   5664    5613 1447428 *
   235    6.7  0.0  0.0  chr19              5988745  5988771 (42461000) C HE1_DR1           SINE/tRNA-V-RTE       (354)     48      22 1447429  
  2021   10.5  0.3  0.0  chr19              5988772  5989076 (42460695) C DNA-6-N3_DR       DNA                     (0)   1478    1173 1447430  
   203    5.7  5.7  0.0  chr19              5989061  5989095 (42460676) C IS3EU-5_DR        DNA/IS3EU             (263)   8025    7989 1447431 *
   457    7.0  0.0  0.0  chr19              5989076  5989132 (42460639) C DNA-6-N3_DR       DNA                   (249)   1229    1173 1447430  
   279    5.6  5.6  0.0  chr19              5989116  5989151 (42460620) C IS3EU-5_DR        DNA/IS3EU             (262)   8026    7989 1447432 *
   483    5.3  0.0  0.0  chr19              5989132  5989188 (42460583) C DNA-6-N3_DR       DNA                   (249)   1229    1173 1447430  
   483    4.1  0.0  0.0  chr19              5989173  5989244 (42460527) C DNA-6-N3_DR       DNA                   (234)   1244    1173 1447430 *
   490   11.3  0.0  0.0  chr19              5989229  5989384 (42460387) C DNA-6-N3_DR       DNA                   (234)   1244    1173 1447430  
   357   15.5  0.0  0.0  chr19              5989341  5989398 (42460373) + DNA-6-N3_DR       DNA/IS3EU               235    292  (1186) 1447433 *
   371   14.0  0.0  0.0  chr19              5989370  5989426 (42460345) + DNA-6-N3_DR       DNA/IS3EU               236    292  (1186) 1447433 *
   424    8.6  0.0  0.0  chr19              5989397  5989454 (42460317) + DNA-6-N3_DR       DNA/IS3EU               235    292  (1186) 1447433  
   397   10.5  0.0  0.0  chr19              5989426  5989482 (42460289) + DNA-6-N3_DR       DNA/IS3EU               236    292  (1186) 1447433 *
   405   10.3  0.0  0.0  chr19              5989453  5989510 (42460261) + DNA-6-N3_DR       DNA/IS3EU               235    292  (1186) 1447433  
   393   12.1  0.0  0.0  chr19              5989481  5989538 (42460233) + DNA-6-N3_DR       DNA/IS3EU               235    292  (1186) 1447433 *
   380   12.1  0.0  0.0  chr19              5989509  5989566 (42460205) + DNA-6-N3_DR       DNA/IS3EU               235    292  (1186) 1447433 *
  4586    7.8 22.1  0.2  chr19              5989537  5990284 (42459487) C DNA-6-N3_DR       DNA                   (234)   1244     334 1447430  
  7488    5.6  4.8  0.8  chr19              5990286  5991328 (42458443) C HARBINGERN3B_DR   DNA/PIF-Harbinger       (0)   1084       1 1447434  
  2324    7.4  2.2  0.0  chr19              5991331  5991654 (42458117) C DNA-6-N3_DR       DNA                  (1147)    331       1 1447430  
   509   10.0  0.0  0.0  chr19              5992409  5992478 (42457293) C piggyBac-N13B_DR  DNA/PiggyBac          (398)   1003     934 1447435 *
  1129    9.9  0.0  6.4  chr19              5992417  5992600 (42457171) + HATN8_DR          DNA/Zisupton              8    180    (75) 1447436  
   397   20.9  1.3 10.2  chr19              5992583  5992731 (42457040) C EnSpm-N13_DR      DNA/CMC-EnSpm        (2680)  19469   19333 1447437 *
   608   10.8  1.5  9.8  chr19              5992601  5992733 (42457038) + Zisupton-6_DR     DNA/Zisupton          20869  20991  (1125) 1447438  
   335   14.0  0.0  0.0  chr19              5992749  5992805 (42456966) C TDR17B            DNA/Sola-1            (336)   1210    1154 1447439  
   635    5.7  3.4  0.0  chr19              5992807  5992894 (42456877) C Kolobok-1N3_DR    DNA/Kolobok-T2          (0)   1067     977 1447440 *
   729    7.6  0.8  1.7  chr19              5992892  5993012 (42456759) + DNA-2-13_DR       DNA                     660    779    (51) 1447441 *
   762   17.0 12.0  9.8  chr19              5992912  5993010 (42456761) C Zisupton-6_DR     DNA/Zisupton        (12819)   9297    9193 1447442  
  1585    7.6  0.0  0.9  chr19              5993011  5993236 (42456535) + Mariner-N38_DR    DNA/TcMar-Tc1             1    224   (323) 1447443  
   641   21.3  1.7  1.1  chr19              5993077  5993236 (42456535) + DNAX-25_DR        DNA/Zisupton           1780   1940  (1487) 1447444 *
  6136    8.3  1.9  0.8  chr19              5993237  5994085 (42455686) + MuDR-N1_DR        DNA/MULE-MuDR             1    858    (38) 1447445  
  1465   12.6  8.6  8.1  chr19              5994070  5994102 (42455669) + EnSpm-N13_DR      DNA/CMC-EnSpm         19267  19395  (2754) 1447446 *
  2208    4.8  5.3  2.1  chr19              5994103  5994424 (42455347) + Mariner-N38_DR    DNA/TcMar-Tc1           216    547     (0) 1447447  
  1465   12.6  8.6  8.1  chr19              5994425  5994477 (42455294) + EnSpm-N13_DR      DNA/CMC-EnSpm         19396  19614  (2535) 1447446  
  1052   12.7  6.9  0.0  chr19              5994908  5995080 (42454691) + hAT-N66_DR        DNA/hAT-Charlie          11    195     (0) 1447448  
  1554   17.5  3.8 18.4  chr19              5995786  5995980 (42453791) C EnSpm-N11_DR      DNA/CMC-EnSpm        (1555)   3798    3672 1447449  
  2195   13.5  4.2  1.1  chr19              5995981  5996339 (42453432) + SINE2-4_DR        SINE/tRNA-V-RTE           1    370     (1) 1447450  
   752   15.3  0.0  6.6  chr19              5996203  5996363 (42453408) C DNA9-6_DR         DNA                  (3290)   4594    4444 1447451 *
  2761   13.9 23.1  0.7  chr19              5996671  5997272 (42452499) + TDR13             DNA                      36    771     (1) 1447452  
  2142   16.7  8.4  3.6  chr19              5997515  5997534 (42452237) C EnSpm-N13_DR      DNA/CMC-EnSpm       (13962)   8187    8048 1447453  
  2595   10.4  7.1  2.2  chr19              5997535  5998015 (42451756) + Mariner-N38_DR    DNA/TcMar-Tc1             1    504    (43) 1447454  
  2142   16.7  8.4  3.6  chr19              5998016  5998074 (42451697) C EnSpm-N13_DR      DNA/CMC-EnSpm       (13962)   8047    7602 1447453  
  1305    9.0  6.5  1.8  chr19              5999137  5999352 (42450419) + Tc1-4_DR          DNA/TcMar-Tc1             1    226  (1346) 1447455  
   398   13.5  0.0  1.4  chr19              5999358  5999432 (42450339) C Tc1-4_DR          DNA/TcMar-Tc1        (1498)     74       1 1447456  
   222    7.2  4.3  9.1  chr19              5999735  5999780 (42449991) + Zisupton-2_DR     DNA/Zisupton           4608   4651   (403) 1447457 *
   817   13.4 14.4  4.2  chr19              5999752  5999941 (42449830) + Kolobok-N10C_DR   DNA/Kolobok              30    238   (106) 1447458  
  4125   10.1  0.2  2.3  chr19              5999942  6000571 (42449200) C DIRS-1-LTR_DR     LTR/Ngaro               (0)    622       6 1447459  
   269   26.1  0.0  0.0  chr19              6000572  6000630 (42449141) + Kolobok-N10C_DR   DNA/Kolobok             259    317    (27) 1447460  
  1428   19.6 14.9  0.2  chr19              6000631  6000973 (42448798) + HarbingerN6_DR    DNA/PIF-Harbinger         1    393     (0) 1447461  
   205   24.7  4.9  0.0  chr19              6001294  6001374 (42448397) C DNAX-23_DR        DNA                 (10542)   1259    1175 1447462  
   231   24.7 15.3  0.0  chr19              6001622  6001706 (42448065) + Mariner-N8_DR     DNA/TcMar                 1     98   (131) 1447463  
   721   11.0  0.7 10.0  chr19              6001806  6001947 (42447824) C DNA-N37_DR        DNA                    (47)    620     491 1447464  
   319   13.1  1.6  0.0  chr19              6001943  6002003 (42447768) + DNA-N37_DR        DNA                     338    399   (268) 1447465 *
   542   19.0  5.2  4.5  chr19              6002091  6002244 (42447527) C hAT-N79_DR        DNA/hAT-Ac            (964)   1125     971 1447466  
  1450   13.4  8.8  1.3  chr19              6002257  6002550 (42447221) C DNA-N37_DR        DNA                   (155)    512     197 1447464  
   220   13.3  0.0  0.0  chr19              6002554  6002583 (42447188) + TDR13C            DNA                     113    142   (538) 1447467  
  2633   14.8 10.5  1.2  chr19              6002585  6003098 (42446673) + TDR13             DNA                     212    772     (0) 1447468  
   652   17.1  1.7  0.0  chr19              6003099  6003211 (42446560) C DNA-N37_DR        DNA                   (463)    204      90 1447464  
  1233    8.5  5.3  0.0  chr19              6003212  6003400 (42446371) + DNA11TA1_DR       DNA/CMC-EnSpm             2    200     (3) 1447469  
   678   16.5  7.2  1.2  chr19              6003268  6003420 (42446351) + Polinton-2N1_DR   DNA/Maverick           7117   7278  (3814) 1447470 *
   524    5.1  0.9 10.0  chr19              6003813  6003921 (42445850) + EnSpm-N48_DR      DNA/CMC-EnSpm          1609   1708  (1870) 1447471 *
   632   15.8 22.5  1.0  chr19              6003851  6004099 (42445672) C DNA8-25_DR        DNA                  (1596)   2371    2070 1447472  
   366   23.1  6.3  2.6  chr19              6004002  6004112 (42445659) C Mariner-N5C_DR    DNA/TcMar            (4467)   3454    3340 1447473 *
   400    6.7  0.0  9.4  chr19              6004199  6004314 (42445457) C EnSpm-N40B_DR     DNA/CMC-EnSpm        (3198)   2309    2204 1447474 *
   501    6.2  0.0  0.0  chr19              6004214  6004326 (42445445) + EnSpm-6N1_DR      DNA/CMC-EnSpm           934   1046  (8190) 1447475 *
   505    9.4  0.8  0.0  chr19              6004226  6004342 (42445429) + Helitron-4_DR     RC/Helitron           13421  13538 (18330) 1447476 *
   738    0.0  0.0  1.0  chr19              6004230  6004326 (42445445) + hAT-N39_DR        DNA/hAT-Tip100         1249   1344   (250) 1447477  
   489   12.7  5.1  0.0  chr19              6004327  6004384 (42445387) C CryptonV-3_DR     DNA/Crypton-V       (22944)    507     345 1447478 *
   770   11.2  6.0  3.5  chr19              6004345  6004510 (42445261) + hAT-N111_DR       DNA/hAT-Ac              933   1102     (0) 1447479  
  1631    4.6  0.0  0.0  chr19              6004543  6004737 (42445034) C hAT-N66B_DR       DNA/hAT-Charlie         (0)    195       1 1447480  
   305   19.1  1.8  8.4  chr19              6004758  6004871 (42444900) C CryptonV-N5_DR    DNA/Crypton-V       (14643)   9894    9788 1447481 *
   541   12.3  0.0  6.6  chr19              6004772  6004884 (42444887) C hAT-27N1_DR       DNA/hAT-Ac            (625)    106       1 1447482  
   544   23.4 12.7  2.8  chr19              6004909  6005137 (42444634) + Kolobok-N10_DR    DNA/Kolobok             393    643     (0) 1447483  
   463   23.4  6.9  4.7  chr19              6005564  6005588 (42444183) C IS4EU-1_DR        DNA/PIF-ISL2EU       (2591)   2413    2385 1447484  
  1076   12.2  2.3  0.0  chr19              6005589  6005760 (42444011) C ANGEL             DNA/Kolobok             (0)    309     134 1447485  
  4618   10.8  0.4  1.9  chr19              6005761  6006451 (42443320) + hAT-N22B_DR       DNA/hAT-Ac                1    681   (698) 1447486 *
  5518    1.1  0.0  0.0  chr19              6006450  6007066 (42442705) + DIRS-1B-LTR_DR    LTR/Ngaro                 5    621     (2) 1447487  
   411   10.0  0.0  0.0  chr19              6007067  6007118 (42442653) + EnSpm-N7_DR       DNA/CMC-EnSpm          2188   2239     (0) 1447488  
  1861    7.5  1.6  2.0  chr19              6007119  6007375 (42442396) + hAT-N22C_DR       DNA/hAT-Ac              295    801   (578) 1447489 *
  3355   17.1  9.8  0.1  chr19              6007373  6008016 (42441755) C TDR13B            DNA                    (57)    706       1 1447490  
   232   22.1  3.7 15.6  chr19              6008193  6008299 (42441472) C REX1-1_DR         LINE/Rex-Babar        (880)   2710    2615 1447491 *
  5539    2.2 20.4  0.0  chr19              6008220  6008985 (42440786) + REX1-1_DR         LINE/Rex-Babar         2668   3589     (1) 1447492  
  1245   12.4  0.5  0.5  chr19              6009036  6009238 (42440533) + DNA11TA1_DR       DNA/CMC-EnSpm             1    203     (0) 1447493  
   384   12.2  1.0 14.1  chr19              6010032  6011468 (42438303) + (TTATG)n          Simple_repeat             1   1249     (0) 1447494  
   312   11.7  1.2  0.0  chr19              6011637  6011735 (42438036) + Helitron-2_DR     RC/Helitron            5986   6103 (21309) 1447495  
   237    9.1  2.6  1.3  chr19              6011667  6011744 (42438027) + Polinton-1_DR     DNA/Maverick          17611  17689   (796) 1447496 *
  4089    8.2 11.3  0.8  chr19              6012642  6013304 (42436467) + Harbinger-4N1B_DR DNA/PIF-Harbinger         1    732   (431) 1447497  
   208   11.9  0.0  2.4  chr19              6013291  6013333 (42436438) + Mariner-4_DR      DNA/TcMar-Tc1           389    430  (1197) 1447498 *
  3137   11.2  9.1  4.2  chr19              6013309  6013915 (42435856) + DNA-TTAA-3_DR     DNA                     416   1050   (129) 1447499  
  1209   17.6  0.0  4.3  chr19              6013954  6014220 (42435551) + L1-132_DR         LINE/L1                3569   3824   (762) 1447500  
  1799    7.4  4.1  0.8  chr19              6014232  6014477 (42435294) + HATN8_DR          DNA/Zisupton              1    254     (1) 1447501  
   742   10.4  3.5  0.0  chr19              6014479  6014593 (42435178) + L1-132_DR         LINE/L1                3835   3953   (633) 1447500 *
   804   12.1  0.0  0.0  chr19              6014592  6014707 (42435064) + DNA-TTAA-3_DR     DNA                    1064   1179     (0) 1447502  
   232   15.4  5.7  1.8  chr19              6014671  6014723 (42435048) + Zisupton-2_DR     DNA/Zisupton           1864   1918  (3136) 1447503 *
  1056    7.1  0.0  0.0  chr19              6014765  6014905 (42434866) C hAT-N66_DR        DNA/hAT-Charlie         (1)    194      54 1447504  
   581   16.3 27.7  0.0  chr19              6015465  6015605 (42434166) C HATN8_DR          DNA/Zisupton            (0)    255      76 1447505  
   202   19.7  1.6  0.0  chr19              6015579  6015639 (42434132) + EnSpm-N2_DR       DNA/CMC-EnSpm          3107   3168   (847) 1447506 *
   247   13.2  0.0  0.0  chr19              6015603  6015678 (42434093) C P-1_DR            DNA/P                (2651)   7317    7242 1447507 *
   277   12.2  8.2  0.0  chr19              6015676  6015724 (42434047) + DNAX-16_DR        DNA                     371    423     (0) 1447508  
   501   17.9  5.6  0.9  chr19              6016186  6016292 (42433479) + Kolobok-N5_DR     DNA/Kolobok-T2?           1    112   (373) 1447509  
  1351   17.7  0.4  0.0  chr19              6016307  6016543 (42433228) + HATN8_DR          DNA/Zisupton             17    254     (1) 1447510  
   349   11.4 24.1  0.0  chr19              6016567  6016645 (42433126) + Kolobok-N5_DR     DNA/Kolobok-T2?         310    407    (78) 1447511  
   871   16.7  3.8  2.8  chr19              6016646  6016855 (42432916) + EnSpm-N5_DR       DNA/CMC-EnSpm             1    212    (78) 1447512  
   365    8.4  4.8  0.0  chr19              6016858  6016940 (42432831) + CryptonV-N5_DR    DNA/Crypton-V          9139   9225 (15312) 1447513  
   362    2.8  0.0  1.4  chr19              6016879  6016950 (42432821) C EnSpm-N36B_DR     DNA/CMC-EnSpm         (269)   3147    3077 1447514 *
   337   14.0  0.0  4.0  chr19              6016951  6016982 (42432789) C DNA7-N1_DR        DNA/Zisupton         (1141)   9276    9177 1447515 *
   343   13.9  6.9  0.0  chr19              6016952  6017023 (42432748) + Kolobok-N5_DR     DNA/Kolobok-T2?         406    482     (3) 1447516  
  1351   15.7  0.4  0.4  chr19              6017225  6017454 (42432317) + HATN8_DR          DNA/Zisupton              1    230    (25) 1447517  
   393   17.1  5.2  4.3  chr19              6017416  6017531 (42432240) + EnSpm-N5_DR       DNA/CMC-EnSpm            66    182   (108) 1447518 *
  1513   14.1 20.6  0.0  chr19              6017626  6017916 (42431855) C HE1_DR1           SINE/tRNA-V-RTE        (40)    362      12 1447519  
   297   22.6  0.0  1.6  chr19              6017862  6017924 (42431847) C DIRS-1-LTR_DR     LTR/Ngaro             (357)    265     204 1447520 *
  3207    8.5 20.6  0.0  chr19              6018742  6019295 (42430476) + HATN3B_DR         DNA/hAT-Tip100          310    977     (2) 1447521  
  1583   10.4  0.5  0.9  chr19              6019296  6019514 (42430257) C DNA8-17_DR        DNA/hAT-Tip100        (286)   1527    1310 1447522  
  1256   17.5  1.5  3.9  chr19              6019294  6019555 (42430216) C CryptonV-2_DR     DNA/Crypton-V         (781)  21030   20775 1447523 *
   463   15.0  0.8  3.3  chr19              6019455  6019585 (42430186) C DNA8-9_DR         DNA/hAT-Ac            (579)    872     763 1447524 *
   230   23.9  0.0 23.4  chr19              6019557  6019725 (42430046) + EnSpm-17_DR       DNA/CMC-EnSpm          2693   2829  (6447) 1447525 *
  1165   16.2  9.4  6.9  chr19              6019577  6019875 (42429896) C ANGEL             DNA/Kolobok             (3)    306       1 1447526  
  2374   16.0  7.3  5.5  chr19              6020742  6021264 (42428507) + TDR13             DNA                       1    532   (240) 1447527  
   204   14.7  0.0  0.0  chr19              6021268  6021301 (42428470) + TDR13D            DNA                     475    508   (254) 1447528  
   295   14.6  0.0  3.6  chr19              6021322  6021378 (42428393) + TDR13E            DNA                     329    383   (297) 1447529  
   324    9.3  1.9  0.0  chr19              6021380  6021433 (42428338) + TDR13E            DNA                     329    383   (297) 1447529  
   730    7.2  0.8  2.6  chr19              6021440  6022167 (42427604) + TDR13             DNA                     418    535   (237) 1447530  
   761   17.4  1.0  8.3  chr19              6022173  6022366 (42427405) + TDR13             DNA                     418    598   (174) 1447531  
   309   20.4  0.0  0.0  chr19              6022384  6022437 (42427334) + DNA-1-3_DR        DNA/PIF-Harbinger       784    837     (0) 1447532  
  2188   11.2  7.5  2.1  chr19              6022457  6022858 (42426913) C LOOPERN6B_DR      DNA/Kolobok-T2?       (373)    423       1 1447533  
   634    9.7  4.8  0.0  chr19              6023685  6023787 (42425984) + TDR20             DNA/Merlin                1    108   (131) 1447534  
  2201   14.4  4.0 11.6  chr19              6023788  6024257 (42425514) C HarbingerN2_DR    DNA/PIF-Harbinger       (8)    666     229 1447535  
  1360   10.5  1.0  2.8  chr19              6024256  6024470 (42425301) + Harbinger-2_DR    DNA/PIF-Harbinger       177    380  (3947) 1447536 *
  2477    7.4  0.3  0.3  chr19              6024469  6024794 (42424977) + Harbinger-2_DR    DNA/PIF-Harbinger      4002   4327     (0) 1447537  
   690    8.3  0.0  0.0  chr19              6024795  6024887 (42424884) + TDR20             DNA/Merlin              147    239     (0) 1447538  
   229    7.0  6.7  4.3  chr19              6024859  6024903 (42424868) + CryptonV-2_DR     DNA/Crypton-V         19304  19349  (2462) 1447539 *
  2836   10.5  1.4  0.2  chr19              6025037  6025464 (42424307) + TDR23             DNA                       1    433   (714) 1447540  
   843    5.0  2.5  0.0  chr19              6025458  6025576 (42424195) C hAT-N42_DR        DNA/hAT-Ac            (197)    516     395 1447541 *
  2483    6.4  6.1  0.0  chr19              6025581  6025909 (42423862) + SINE2-3_DR        SINE/tRNA-V-RTE          20    368     (0) 1447542  
   271   16.2  1.1 16.9  chr19              6025836  6025924 (42423847) + CryptonV-1_DR     DNA/Crypton-V          2626   2702 (15171) 1447543 *
  2278    9.9  8.5  4.4  chr19              6025910  6026299 (42423472) C hAT-N42_DR        DNA/hAT-Ac            (308)    405       1 1447544  
  1032    9.8  1.9  1.3  chr19              6026854  6027615 (42422156) + SAT-4_DR          Satellite                 1    767     (0) 1447545  
  1026   11.2  3.9  0.6  chr19              6027615  6027767 (42422004) + HATN8_DR          DNA/Zisupton             98    255     (0) 1447546 *
   229   24.1  0.0  0.0  chr19              6028338  6028391 (42421380) + Harbinger-N27_DR  DNA/PIF-Harbinger?        2     55   (165) 1447547  
  3219    7.1  6.8  0.0  chr19              6028780  6029217 (42420554) C TDR2              DNA/TcMar-Tc1         (469)    468       1 1447548  
   392    8.9  0.0  0.0  chr19              6029229  6029284 (42420487) C hAT-N66_DR        DNA/hAT-Charlie         (1)    194     139 1447549  
  2867   13.1  1.1  5.4  chr19              6029488  6030011 (42419760) C LOOPERN4B_DR      DNA/Kolobok-T2          (0)    503       1 1447550  
  2562    9.0  3.9  0.5  chr19              6030220  6030630 (42419141) + EnSpm-N60_DR      DNA/CMC-EnSpm             1    425   (273) 1447551  
   301    7.3 16.4  0.0  chr19              6030609  6030628 (42419143) + EnSpm-N13_DR      DNA/CMC-EnSpm          7605   7633 (14516) 1447552 *
  3502    6.7  4.4  0.6  chr19              6030629  6031155 (42418616) + Mariner-N38_DR    DNA/TcMar-Tc1             1    547     (0) 1447553  
   220   20.3  2.4  4.9  chr19              6031091  6031114 (42418657) + Dada-U1A_DR       DNA/Dada               3817   3875  (7104) 1447554 *
   275   11.1  0.0  2.2  chr19              6031115  6031160 (42418611) C Helitron-N3_DR    RC/Helitron          (1436)   1580    1536 1447555 *
   300    0.0  0.0  0.0  chr19              6031128  6031160 (42418611) + Merlin-1_DR       DNA/Merlin             2147   2179  (8348) 1447556  
  1144   12.2 12.6  8.2  chr19              6031164  6031486 (42418285) + DNA-2-17_DR       DNA/CMC-EnSpm           427    885     (0) 1447557  
   588    4.0  0.0  1.3  chr19              6032332  6032407 (42417364) C HarbingerN5_DR    DNA/PIF-Harbinger     (784)     77       3 1447558  
   516   13.8  4.2  1.0  chr19              6032408  6032426 (42417345) + CryptonV-N3_DR    DNA/Crypton-V         19616  19713   (950) 1447559  
   467   14.9 10.6  0.0  chr19              6032414  6032507 (42417264) C Harbinger-4N1_DR  DNA/PIF-Harbinger      (84)    937     834 1447560 *
  3644   10.7  5.7  1.8  chr19              6032522  6033103 (42416668) C Harbinger-4N1B_DR DNA/PIF-Harbinger     (559)    604       1 1447561  
   538   18.2  2.0  1.0  chr19              6033104  6033196 (42416575) + Kolobok-1N2_DR    DNA/Kolobok-T2          389    482   (208) 1447562  
   431   19.0  3.8 11.3  chr19              6033197  6033455 (42416316) + DNA8-3B_DR        DNA/hAT-Tip100            1    215  (1172) 1447563 *
  1365   13.2  0.0  0.5  chr19              6033449  6033668 (42416103) + Kolobok-1N2_DR    DNA/Kolobok-T2          472    690     (0) 1447564  
  3720   13.5 11.8  0.7  chr19              6034306  6035230 (42414541) C DNA-6-N8_DR       DNA                     (0)   2308    1282 1447565  
   385   19.2  0.6  9.8  chr19              6035142  6035297 (42414474) + DNA-6-N8_DR       DNA                    2166   2308     (0) 1447566 *
   619   18.4 12.6  0.4  chr19              6035746  6035952 (42413819) C Merlin-N3_DR      DNA/Merlin              (0)    255      24 1447567 *
   720   15.2  5.1  0.0  chr19              6035932  6036069 (42413702) + CryptonV-N2_DR    DNA/Crypton-V         15589  15733   (905) 1447568 *
   861   13.4  0.0  1.4  chr19              6035948  6036091 (42413680) + EnSpm-6N1_DR      DNA/CMC-EnSpm          3469   3610  (5626) 1447569 *
  1001    2.5  0.0  0.8  chr19              6035951  6036069 (42413702) C HE2_DR            SINE/tRNA-V-RTE         (0)    363     246 1447570  
   727   16.1  0.9 18.1  chr19              6036070  6036162 (42413609) C Helitron-2_DR     RC/Helitron          (4031)  23380   23200 1447571 *
  2000   11.9  1.8  2.0  chr19              6036077  6036419 (42413352) + Rex1-52_DR        LINE/Rex-Babar          269    610   (155) 1447572  
  2726    9.0 10.1  0.4  chr19              6036452  6036876 (42412895) + Kolobok-N5_DR     DNA/Kolobok-T2?           1    466    (19) 1447573  
   237   18.7  1.1  2.2  chr19              6037689  6037781 (42411990) + EnSpm-N13_DR      DNA/CMC-EnSpm         18945  19036  (3113) 1447574 *
   752   18.5 17.5  0.7  chr19              6037701  6037934 (42411837) + Rex1-26_DRe       LINE/Rex-Babar         3098   3370    (20) 1447575  
   350   17.6  0.5 12.1  chr19              6038828  6039021 (42410750) C L1-48_DR          LINE/L1               (111)   5656    5483 1447576 *
   510   17.9  0.4  8.2  chr19              6038849  6039098 (42410673) + ZFERV-2-I_DR      LTR/ERV1                653    884  (9680) 1447577 *
  1526   19.2  0.3  9.2  chr19              6038880  6039235 (42410536) + Zisupton-6_DR     DNA/Zisupton           8382   8708 (13408) 1447578  
   547   16.2  2.8  6.9  chr19              6038987  6039036 (42410735) + Kolobok-4_DR      DNA/Kolobok-T2         4954   5185  (1446) 1447579 *
   828   16.5  1.8  9.4  chr19              6039037  6039264 (42410507) C Zisupton-6_DR     DNA/Zisupton        (13171)   8945    8734 1447580  
   419   19.5  0.0  0.8  chr19              6039170  6039288 (42410483) + ZFERV-2-I_DR      LTR/ERV1               1703   1820  (4883) 1447577 *
  1969    8.7 31.7  0.4  chr19              6039262  6039630 (42410141) + EXPANDER1_DR      LINE/RTE-BovB          2809   3292    (73) 1447581  
  4253    7.7  3.0  1.0  chr19              6039641  6040216 (42409555) C SINE3-1           SINE/5S-Deu-L2          (0)    590       4 1447582  
   424    9.2  0.0  3.1  chr19              6040240  6040306 (42409465) + EXPANDER1_DR      LINE/RTE-BovB          3301   3365     (0) 1447581 *
   502   10.7 11.5  0.8  chr19              6040293  6040405 (42409366) + DNA11TA1_DR       DNA/CMC-EnSpm            46    170    (33) 1447583  
   227   16.5 13.5  8.6  chr19              6040406  6040425 (42409346) C Zisupton-7_DR     DNA/Zisupton         (7234)   9848    9710 1447584  
   202   19.2  5.2  5.2  chr19              6041061  6041137 (42408634) + DNA9-6_DR         DNA                    4423   4499  (3385) 1447585 *
   320    6.2  0.0  0.0  chr19              6041090  6041137 (42408634) C Mariner-N5C_DR    DNA/TcMar            (4461)   3460    3413 1447586  
  2204    6.9  1.3  0.7  chr19              6041357  6041662 (42408109) + TZF28C            DNA/TcMar-Tc1          1133   1440   (189) 1447587  
   628   23.9 10.4  1.2  chr19              6041634  6041660 (42408111) C DNA8-26_DR        DNA                  (2750)   1780    1541 1447588 *
  1738    1.6  0.0  0.0  chr19              6041661  6041853 (42407918) + TDR3              DNA/hAT-Charlie           1    193     (0) 1447589  
   249   23.6  1.1  5.8  chr19              6041775  6041864 (42407907) C L1-60_DR          LINE/L1              (5311)    366     281 1447590 *
   282   22.7  1.3  2.6  chr19              6041798  6041874 (42407897) C EnSpm-N10_DR      DNA/CMC-EnSpm        (3249)   6059    5984 1447591 *
  1050    9.0 13.0  0.0  chr19              6041854  6042030 (42407741) C TZF28C            DNA/TcMar-Tc1        (1429)    200       1 1447592  
   231   16.7  0.0  0.0  chr19              6042027  6042038 (42407733) + hAT-N21_DR        DNA/hAT-Charlie         715    726  (1120) 1447593 *
  1832   15.1 13.6  1.7  chr19              6042039  6042516 (42407255) C Mariner-N38_DR    DNA/TcMar-Tc1           (0)    547      14 1447594  
   228   26.2  0.8 10.1  chr19              6042069  6042136 (42407635) C Zisupton-6_DR     DNA/Zisupton        (12886)   9218    9122 1447595 *
  1274    8.7  0.5  3.1  chr19              6042522  6042722 (42407049) C ENSPM-6_DR        DNA/CMC-EnSpm        (9871)  22745   22550 1447596  
   467    0.0  0.0  6.8  chr19              6043462  6043524 (42406247) + L2-11_DRe         LINE/L2                1760   1818   (159) 1447597  
  1993    9.3  1.4  0.0  chr19              6043526  6043802 (42405969) + hAT-N203_DR       DNA/hAT-Tip100         1056   1336  (4205) 1447598  
 10970    4.6  3.5  5.6  chr19              6043803  6045380 (42404391) + HATN17_DR         DNA/hAT-Tip100            1   1547     (0) 1447599  
  1658    7.2  0.0  0.9  chr19              6045382  6045604 (42404167) + DIRS-N3_DR        LTR/Ngaro              1150   1370  (4867) 1447600  
  1105    1.3  5.9  0.6  chr19              6045600  6045751 (42404020) + L2-11_DRe         LINE/L2                1814   1973     (4) 1447597 *
  5370    8.8 27.2  0.2  chr19              6046035  6046980 (42402791) C TC1DR3            DNA/TcMar-Tc1           (2)   1223      24 1447601  
  1373   17.8  1.5  0.0  chr19              6047556  6047825 (42401946) C ANGEL             DNA/Kolobok             (0)    309      36 1447602  
   212   26.9  2.0  6.4  chr19              6047701  6047847 (42401924) C Helitron-1_DR     RC/Helitron         (22094)   4206    4066 1447603 *
   785   21.8  7.0  5.8  chr19              6047995  6048267 (42401504) C CryptonV-N6_DR    DNA/Crypton-V          (13)    549     274 1447604  
  1940   11.5  8.1  1.6  chr19              6048328  6048673 (42401098) C HE1_DR1           SINE/tRNA-V-RTE        (22)    380      13 1447605  
   398   26.4  5.5  0.0  chr19              6048580  6048689 (42401082) C DNA6-6_DR         DNA                  (3285)   7996    7881 1447606 *
   392   16.5 11.5  0.9  chr19              6048693  6048796 (42400975) + DNA11TA1_DR       DNA/CMC-EnSpm            89    203     (0) 1447607  
   213   15.8  6.5  8.2  chr19              6048743  6048804 (42400967) C Zisupton-7_DR     DNA/Zisupton         (7323)   9759    9699 1447608 *
   225   25.0  0.0  2.6  chr19              6048798  6048875 (42400896) + CryptonV-N5_DR    DNA/Crypton-V          2994   3069 (21468) 1447609 *
   350   22.8  0.0  0.0  chr19              6048808  6048886 (42400885) C DNA6-10_DR        DNA                  (3883)   2823    2745 1447610 *
  1585    6.1  0.0  0.0  chr19              6048819  6049016 (42400755) + hATN-28_DRe       DNA/hAT-Charlie           6    203     (0) 1447611  
   437   31.6  1.4  2.3  chr19              6048823  6049039 (42400732) + EnSpm-N40_DR      DNA/CMC-EnSpm          3210   3424  (1970) 1447612 *
   260   14.5  1.6  1.6  chr19              6049017  6049079 (42400692) C CryptonV-N6_DR    DNA/Crypton-V         (233)    329     267 1447604 *
   220    5.9  0.0  0.0  chr19              6049078  6049111 (42400660) C Tx1-25_DR         LINE/L1-Tx1          (4464)    978     945 1447613 *
  5018    9.2  5.0  0.0  chr19              6049782  6050497 (42399274) C TC1DR3            DNA/TcMar-Tc1           (0)   1225     474 1447614  
   740    7.1 14.2  0.0  chr19              6050497  6050609 (42399162) C TC1DR3            DNA/TcMar-Tc1        (1096)    129       1 1447614 *
  2369   12.1  3.1  1.0  chr19              6052296  6052678 (42397093) C Harbinger-N31_DR  DNA/PIF-Harbinger       (5)    680     290 1447615  
  2803   12.2 14.7  0.5  chr19              6052689  6053192 (42396579) + TDR22             DNA                       2    576   (679) 1447616  
   951    8.2  0.7  5.4  chr19              6053194  6053347 (42396424) + TDR22             DNA                     876   1022   (233) 1447617  
   540   12.5 11.4  0.0  chr19              6053349  6053436 (42396335) + TDR22             DNA                    1158   1255     (0) 1447618  
   969   14.1  3.4  0.0  chr19              6053438  6053614 (42396157) C Harbinger-N31_DR  DNA/PIF-Harbinger     (454)    231      49 1447615  
   214    8.7  0.0  6.5  chr19              6053700  6053748 (42396023) C ASAT_CY           Satellite              (46)    216     171 1447619  
   567   18.7  4.4  2.5  chr19              6053779  6053937 (42395834) C Kolobok-N16B_DR   DNA/Kolobok?            (4)   1139     978 1447620  
  1070   18.2  0.5 21.5  chr19              6053944  6054376 (42395395) C Kolobok-N16_DR    DNA/Kolobok?          (730)    512     155 1447621  
   219   23.0  4.4  3.3  chr19              6054363  6054374 (42395397) C MuDR-2_DR         DNA/MULE-MuDR       (12857)  11076   11064 1447622 *
  1265   22.4  5.4  1.6  chr19              6054375  6054746 (42395025) + HarbingerN7_DR    DNA/PIF-Harbinger         2    387    (91) 1447623  
  1168   22.8 12.8  1.3  chr19              6054747  6054797 (42394974) C hAT-N203_DR       DNA/hAT-Tip100       (3990)   1551    1081 1447624  
   556   17.0 13.8  0.7  chr19              6054819  6054948 (42394823) C Kolobok-N16_DR    DNA/Kolobok?         (1092)    150       4 1447621  
   732   24.7  0.0  0.0  chr19              6055038  6055195 (42394576) + hAT-N54_DR        DNA/hAT-Ac                1    158  (1531) 1447625  
   563   22.6  1.2  2.5  chr19              6055162  6055324 (42394447) C CryptonV-N5_DR    DNA/Crypton-V        (4588)  19949   19789 1447626 *
   771   17.2  5.0  8.2  chr19              6055180  6055419 (42394352) C hAT-N173_DR       DNA/hAT-Ac           (1139)    603     371 1447627 *
  1231   11.8  0.0  3.6  chr19              6055240  6055467 (42394304) + hAT-N54_DR        DNA/hAT-Ac             1232   1451   (238) 1447628  
  4803    8.9  4.1  1.4  chr19              6055473  6056314 (42393457) + hAT-N138B_DR      DNA/hAT-Ac                3    852   (734) 1447629  
  2120    8.9  5.8  0.3  chr19              6056300  6056627 (42393144) + hAT-N138B_DR      DNA/hAT-Ac             1104   1449     (0) 1447630 *
   673   15.0 17.1  4.5  chr19              6056628  6056843 (42392928) + hAT-N54_DR        DNA/hAT-Ac             1447   1688     (1) 1447631  
   370   19.1 12.7  0.0  chr19              6057458  6057567 (42392204) + DNA11TA1_DR       DNA/CMC-EnSpm            80    203     (0) 1447632  
   224   14.1  6.5  8.2  chr19              6057514  6057575 (42392196) C Zisupton-7_DR     DNA/Zisupton         (7323)   9759    9699 1447633 *
   360   14.8  0.0  0.0  chr19              6057579  6057639 (42392132) C DNA6-10_DR        DNA                  (3883)   2823    2763 1447634 *
  1620    6.1  0.0  0.0  chr19              6057590  6057787 (42391984) + hATN-28_DRe       DNA/hAT-Charlie           6    203     (0) 1447635  
   465   32.9  0.9  1.9  chr19              6057594  6057810 (42391961) + EnSpm-N40_DR      DNA/CMC-EnSpm          3210   3424  (1970) 1447636 *
   260   14.5  1.6  1.6  chr19              6057788  6057850 (42391921) C CryptonV-N6_DR    DNA/Crypton-V         (233)    329     267 1447637 *
   221   23.7  1.7  1.7  chr19              6058520  6058544 (42391227) + DNA8-26_DR        DNA                    1481   1505  (3025) 1447638  
  5034    8.9  5.0  0.0  chr19              6058545  6059260 (42390511) C TC1DR3            DNA/TcMar-Tc1           (0)   1225     474 1447639  
   759    6.2 14.2  0.0  chr19              6059260  6059372 (42390399) C TC1DR3            DNA/TcMar-Tc1        (1096)    129       1 1447639 *
   229   14.3  0.0  0.0  chr19              6059343  6059377 (42390394) C DNA8-26_DR        DNA                  (2995)   1535    1501 1447640 *
  2429   11.9  2.8  1.0  chr19              6061060  6061448 (42388323) C Harbinger-N31_DR  DNA/PIF-Harbinger       (0)    685     290 1447641  
  2815   12.5 14.0  0.5  chr19              6061459  6061965 (42387806) + TDR22             DNA                       2    576   (679) 1447642  
   998    6.9  0.7  5.4  chr19              6061967  6062120 (42387651) + TDR22             DNA                     876   1022   (233) 1447643  
   563   11.4 11.4  0.0  chr19              6062122  6062209 (42387562) + TDR22             DNA                    1158   1255     (0) 1447644  
   925   13.6  6.2  0.0  chr19              6062211  6062386 (42387385) C Harbinger-N31_DR  DNA/PIF-Harbinger     (454)    231      45 1447641  
   499   20.3  4.9  2.5  chr19              6062546  6062712 (42387059) C Kolobok-N16_DR    DNA/Kolobok?           (36)   1206     978 1447645 *
  1096   18.3  0.5 21.6  chr19              6062710  6063141 (42386630) C Kolobok-N16_DR    DNA/Kolobok?          (730)    512     156 1447646  
  1234   22.4  5.2  1.6  chr19              6063147  6063509 (42386262) + HarbingerN7_DR    DNA/PIF-Harbinger        12    387    (91) 1447647  
  1166   21.7 13.1  1.5  chr19              6063149  6063560 (42386211) C hAT-N203_DR       DNA/hAT-Tip100       (4002)   1539    1081 1447648 *
   556   17.0 13.8  0.7  chr19              6063582  6063711 (42386060) C Kolobok-N16_DR    DNA/Kolobok?         (1092)    150       4 1447646  
   513   13.9  0.0  1.2  chr19              6063801  6063887 (42385884) + hAT-N54B_DR       DNA/hAT-Ac                1     86   (408) 1447649 *
   800   18.3  4.8  8.1  chr19              6063878  6064145 (42385626) C hAT-N173_DR       DNA/hAT-Ac           (1112)    630     371 1447650 *
  1231   11.8  0.0  3.6  chr19              6063966  6064193 (42385578) + hAT-N54_DR        DNA/hAT-Ac             1232   1451   (238) 1447651  
  4746    9.3  3.8  1.4  chr19              6064199  6065035 (42384736) + hAT-N138B_DR      DNA/hAT-Ac                3    852   (734) 1447652  
  2098    9.2  5.8  0.3  chr19              6065021  6065348 (42384423) + hAT-N138B_DR      DNA/hAT-Ac             1104   1449     (0) 1447653 *
   649   16.0 17.1  4.5  chr19              6065349  6065564 (42384207) + hAT-N54_DR        DNA/hAT-Ac             1447   1688     (1) 1447654  
   240   27.1  0.0  0.0  chr19              6066359  6066428 (42383343) C Kolobok-N15_DR    DNA/Kolobok             (0)    912     843 1447655  
  6728    9.6  5.5  1.8  chr19              6066999  6068105 (42381666) C TDR23             DNA                     (0)   1147       1 1447656  
   347   16.6  5.0 14.6  chr19              6068106  6068188 (42381583) + EnSpm-N61_DR      DNA/CMC-EnSpm          2308   2380  (1753) 1447657 *
   407   15.3  1.0  1.0  chr19              6068112  6068210 (42381561) + Harbinger3_DR     DNA/PIF-Harbinger      2017   2115  (1484) 1447658  
   261   18.7  5.8  1.7  chr19              6068118  6068135 (42381636) + DNA9-3_DR         DNA/MULE-MuDR?         1092   1271 (10107) 1447659 *
   743    8.4  0.0  0.0  chr19              6068136  6068290 (42381481) + (TCTA)n           Simple_repeat             4    158     (0) 1447660  
   733    5.0  0.0  2.5  chr19              6068146  6068309 (42381462) C EnSpm-N48_DR      DNA/CMC-EnSpm        (1622)   1956    1797 1447661 *
   355   18.2  4.6  1.9  chr19              6068204  6068354 (42381417) + DNA-8-29_DR       DNA/hAT-Tip100          836    990    (30) 1447662 *
   278   21.2  1.6  0.0  chr19              6068310  6068327 (42381444) C ZFERV-2-I_DR      LTR/ERV1             (9679)    840     694 1447663 *
  2611   10.7 12.1  1.2  chr19              6068336  6068789 (42380982) C LOOPERN4B_DR      DNA/Kolobok-T2          (0)    503       1 1447664  
   980   19.7  3.7  4.8  chr19              6068981  6069252 (42380519) C ZFERV-2N1-I_DR    LTR/ERV1              (912)   6065    5797 1447665 *
  2040   11.3  4.7  0.6  chr19              6069011  6069331 (42380440) C HE1_DR1           SINE/tRNA-V-RTE        (18)    384      51 1447666  
   202   16.2  0.0 17.6  chr19              6069849  6069908 (42379863) C EnSpm-N13_DR      DNA/CMC-EnSpm       (13957)   8192    8142 1447667 *
  1132   20.1 14.1  0.8  chr19              6069882  6070307 (42379464) C Mariner-N38_DR    DNA/TcMar-Tc1           (4)    543      62 1447668  
   441   10.1  6.3  5.5  chr19              6071818  6071849 (42377922) + Kolobok-3_DR      DNA/Kolobok-T2         2404   2530  (3436) 1447669  
   501    6.5  0.0  1.1  chr19              6071850  6071943 (42377828) + Mariner-N5C_DR    DNA/TcMar              2199   2291  (5630) 1447670  
   454    7.0  2.0  0.0  chr19              6071866  6071965 (42377806) C Helitron-2_DR     RC/Helitron         (15557)  11855   11754 1447671 *
   292   22.8  4.4  0.0  chr19              6071871  6071984 (42377787) + DNA8-26_DR        DNA                    1434   1552  (2978) 1447672 *
   634   11.8  1.0  0.0  chr19              6071963  6072064 (42377707) C LOOPERN4B_DR      DNA/Kolobok-T2         (14)    489     387 1447673  
   307    2.7  0.0  0.6  chr19              6073229  6073292 (42376479) C EnSpm-9_DR        DNA/CMC-EnSpm        (7827)    793     740 1447674  
   264    4.9  0.0  1.9  chr19              6073231  6073250 (42376521) C hAT-N48C_DR       DNA/hAT-Ac            (523)   1776    1734 1447675 *
   226    8.0  0.0  0.0  chr19              6073251  6073300 (42376471) + Helitron-2_DR     RC/Helitron            5358   5407 (22005) 1447676  
   204   10.2  0.0  6.8  chr19              6073257  6073319 (42376452) + EnSpm-21_DR       DNA/CMC-EnSpm          6938   6996  (2154) 1447677 *
  2889    8.3  8.5  0.4  chr19              6073599  6074034 (42375737) C DNA-4-3B_DR       DNA                     (0)   1263     793 1447678  
   527   13.1  2.4  0.0  chr19              6074028  6074111 (42375660) C hAT-N53_DR        DNA/hAT-Ac           (1547)   2133    2048 1447679 *
   537    6.0  0.0  0.0  chr19              6074046  6074112 (42375659) C DNA-4-3B_DR       DNA                  (1196)     67       1 1447680  
   264   22.5  6.2  0.0  chr19              6074310  6074389 (42375382) C DNA6-1_DR         DNA/hAT-hAT5         (1004)    145      61 1447681  
  7003    7.3  1.3  0.3  chr19              6074454  6075381 (42374390) + TDR2              DNA/TcMar-Tc1             1    937     (0) 1447682  
   287   14.3  0.0 14.0  chr19              6075549  6075613 (42374158) + IS3EU-1_DR        DNA/IS3EU              3958   4014  (4690) 1447683 *
   556    7.0  0.0  3.5  chr19              6075563  6075651 (42374120) + ANGEL             DNA/Kolobok              99    184   (125) 1447684 *
  1230   13.5  0.0  0.9  chr19              6075649  6075865 (42373906) C HATN1_DR          DNA/hAT                 (6)    421     207 1447685 *
  3296    6.1  7.3  2.8  chr19              6075863  6076370 (42373401) + ERV1-I_DR         LTR/ERV1               7715   8244     (2) 1447686  
  1076   12.0  0.0  0.5  chr19              6076371  6076562 (42373209) C HATN1_DR          DNA/hAT               (214)    213      23 1447685  
   537   15.1 14.2  1.3  chr19              6076543  6076676 (42373095) + ANGEL             DNA/Kolobok             158    308     (1) 1447687 *
   459   18.9 14.0  2.3  chr19              6076677  6076695 (42373076) C hAT-N134_DR       DNA/hAT?              (170)    891     721 1447688  
   685   16.1  9.7  6.3  chr19              6077884  6078068 (42371703) + SINE2-1_DR        SINE/tRNA                 7    197     (1) 1447689  
  1255   17.4  3.0  0.3  chr19              6078140  6078473 (42371298) C HATN1_DR          DNA/hAT                (60)    367      25 1447690  
   287   20.2  3.2  1.0  chr19              6078389  6078483 (42371288) + Merlin-2_DR       DNA/Merlin             6660   6756  (7165) 1447691 *
   233   27.3  4.4  3.5  chr19              6078705  6078716 (42371055) + DNA2-14_DR        DNA                    5003   5015  (2607) 1447692  
  4731    9.2  9.3  0.4  chr19              6078717  6079450 (42370321) + HARBINGERN2B_DR   DNA/PIF-Harbinger         1    799     (0) 1447693  
  1555   13.4 19.8  3.2  chr19              6079469  6079877 (42369894) + Kolobok-N5_DR     DNA/Kolobok-T2?          11    485     (0) 1447694  
   273   15.9  0.0  0.0  chr19              6080680  6080723 (42369048) + TC1DR3B           DNA/TcMar-Tc1             2     45   (844) 1447695  
   237   15.9  2.3  0.0  chr19              6080708  6080751 (42369020) + Kolobok-N16_DR    DNA/Kolobok?            586    630   (612) 1447696 *
  1099    9.7  7.7  0.7  chr19              6080772  6080965 (42368806) + HARBINGERN2B_DR   DNA/PIF-Harbinger       431    815   (128) 1447697  
   406   21.1  0.8  6.1  chr19              6080937  6081057 (42368714) + Kolobok-N16B_DR   DNA/Kolobok?            683    797   (346) 1447698 *
   499   14.4  4.8  5.9  chr19              6081059  6081148 (42368623) + Kolobok-N1_DR     DNA/Kolobok-T2?         258    346   (453) 1447699  
  1285   11.0  1.6  0.5  chr19              6081149  6081340 (42368431) + SINE2-1B_DR       SINE/tRNA                 1    194     (4) 1447700  
   319   20.0  2.8  2.8  chr19              6081335  6081406 (42368365) C Kolobok-N1_DR     DNA/Kolobok-T2?       (327)    472     401 1447701 *
  8200    8.2  3.5  0.6  chr19              6081415  6082557 (42367214) + TC1DR3            DNA/TcMar-Tc1            50   1225     (0) 1447702  
   291   22.9  4.5  6.9  chr19              6082479  6082567 (42367204) + Merlin-2_DR       DNA/Merlin             4829   4915  (9006) 1447703 *
   588   14.7  0.8 22.9  chr19              6084210  6084465 (42365306) + L2-1B_DR          LINE/L2                 796   1005     (3) 1447704  
   253   23.3  0.0  1.4  chr19              6084404  6084477 (42365294) + DNA8-26_DR        DNA                    2852   2924  (1606) 1447705 *
   372    3.6  5.5  0.0  chr19              6084622  6084676 (42365095) C TC1DR3B           DNA/TcMar-Tc1           (1)    888     831 1447706 *
  2022    8.3 29.6  0.0  chr19              6084670  6085031 (42364740) C TC1DR3            DNA/TcMar-Tc1         (663)    562      94 1447707  
  1065   17.1 25.4  0.9  chr19              6085184  6085243 (42364528) + DNA8-10_DR        DNA/hAT-Ac             1843   2155  (1863) 1447708  
  1254   15.6 11.8  0.4  chr19              6085244  6085488 (42364283) + SINE2-5_DR        SINE/tRNA-V-RTE           9    281     (1) 1447709  
   597   14.4 15.6  1.2  chr19              6085392  6085532 (42364239) + ZFERV-2N1-I_DR    LTR/ERV1               5916   6076   (901) 1447710 *
   211   26.2  0.0  5.8  chr19              6085905  6085918 (42363853) C hAT-N131_DR       DNA/hAT-Ac           (1724)    340     272 1447711  
   238   24.6  0.0  3.5  chr19              6085919  6085977 (42363794) C Polinton-1_DR     DNA/Maverick         (1294)  17191   17135 1447712  
   225   34.5  2.3  0.0  chr19              6085921  6086007 (42363764) + hAT-N48C_DR       DNA/hAT-Ac             1683   1771   (528) 1447713 *
   263   26.0  1.0  1.0  chr19              6086198  6086298 (42363473) + Zisupton-6_DR     DNA/Zisupton           8385   8485 (13631) 1447714  
   235   26.7  4.8 10.1  chr19              6086299  6086318 (42363453) C DIRS-15B_DR       LTR/Ngaro            (1238)   4067    3953 1447715  
   244   15.3  4.0  4.0  chr19              6086973  6087047 (42362724) + DNA8-10_DR        DNA/hAT-Ac             1574   1648  (2370) 1447716  
   234   18.0  0.0  0.0  chr19              6087004  6087064 (42362707) C Merlin-1_DR       DNA/Merlin           (9433)   1094    1034 1447717 *
   223   22.6  1.6  0.0  chr19              6087958  6087972 (42361799) C Mariner-N41_DR    DNA/TcMar-Fot1        (342)    506     445 1447718  
   238   17.4  0.0  0.0  chr19              6087973  6088018 (42361753) C Gypsy-31-LTR_DR   LTR/Gypsy             (790)    164     119 1447719  
   226   18.4  0.7  6.4  chr19              6087981  6088051 (42361720) C ENSPM-6_DR        DNA/CMC-EnSpm         (909)  31707   31659 1447720 *
   214   14.9  0.0 31.3  chr19              6088543  6088630 (42361141) + Harbinger-N27_DR  DNA/PIF-Harbinger?      117    183    (37) 1447721  
   372   25.7  0.9  0.0  chr19              6088644  6088665 (42361106) C EnSpmN1_DR        DNA/CMC-EnSpm        (2069)   4512    4490 1447722  
  1261   11.1 39.9  0.0  chr19              6088666  6088935 (42360836) C DNA2-15_DR        DNA/hAT-Ac              (0)    530     153 1447723  
  1649    7.9  2.9  5.5  chr19              6088936  6089215 (42360556) + hAT-N146_DR       DNA/hAT-Charlie           1    273     (0) 1447724  
   475   16.0  0.0  0.0  chr19              6089216  6089283 (42360488) C DNA2-15_DR        DNA/hAT-Ac            (370)    160      93 1447723  
  4863    8.9 28.4  1.8  chr19              6089284  6090276 (42359495) + TDR22             DNA                       4   1255     (0) 1447725  
   216   14.3  2.3  4.7  chr19              6090277  6090315 (42359456) + DNAX-10B_DR       DNA                     759    796   (378) 1447726 *
   554   12.7  0.0  0.0  chr19              6090285  6090363 (42359408) + DNA2-15_DR        DNA/hAT-Ac              452    530     (0) 1447727  
   340   27.8  0.0  1.1  chr19              6090364  6090375 (42359396) C EnSpm-12_DR       DNA/CMC-EnSpm        (1028)   6503    6414 1447728  
   321    8.7  0.0  0.0  chr19              6090770  6090815 (42358956) + hAT-N91_DR        DNA/hAT-Ac                1     46   (309) 1447729  
  2171   10.7  7.4  8.2  chr19              6090919  6091337 (42358434) + Kolobok-N2A_DR    DNA/Kolobok-T2          940   1355     (0) 1447730  
  1183   15.5  7.1  1.4  chr19              6091347  6091627 (42358144) C Mariner-N38_DR    DNA/TcMar-Tc1          (57)    490     194 1447731  
   255   20.9  6.5  1.8  chr19              6091554  6091660 (42358111) C EnSpm-N36B_DR     DNA/CMC-EnSpm         (598)   2818    2707 1447732 *
  5261    6.3  1.2  0.0  chr19              6092208  6092878 (42356893) C TDR8D             DNA                     (0)    679       1 1447733  
  2388   10.0  9.7  0.0  chr19              6093060  6093430 (42356341) + Tc1-4_DR          DNA/TcMar-Tc1           510    916   (656) 1447734  
   231   23.9  5.9  1.4  chr19              6093413  6093480 (42356291) + L2-33_DRe         LINE/L2                1334   1404    (44) 1447735 *
   253   26.4  0.0  4.0  chr19              6093431  6093509 (42356262) + LINEX-2_DR        Retroposon              172    247   (297) 1447736  
   288   11.9  0.0  0.0  chr19              6093551  6093592 (42356179) + LINEX-2_DR        Retroposon              199    240   (304) 1447737  
   266   21.6 19.3  5.4  chr19              6093593  6093627 (42356144) + SINE_DR1          SINE                     44    248    (10) 1447738  
   431   18.6  1.9  1.9  chr19              6093628  6093731 (42356040) + L2-2_DRe          LINE/L2                4120   4223    (15) 1447739  
   201   14.1  0.0  9.3  chr19              6094583  6094629 (42355142) C hAT-N74_DR        DNA/hAT-Ac           (1255)    239     197 1447740  
  2503   16.1 12.0  0.4  chr19              6094700  6095198 (42354573) + DNA-3-6_DR        DNA/Zator?               23    579     (6) 1447741  
  1549   12.1  1.7  0.0  chr19              6095265  6095503 (42354268) + HE1_DR1           SINE/tRNA-V-RTE           2    244   (158) 1447742  
   323   21.6  1.3  1.3  chr19              6095508  6095582 (42354189) + DNA-3-6_DR        DNA/Zator?              505    579     (6) 1447743  
  2098   11.3  0.0  1.0  chr19              6095623  6095924 (42353847) + SINE3-1a          SINE/5S-Deu-L2            1    299   (271) 1447744  
  4948    4.4 15.6  0.0  chr19              6095925  6096584 (42353187) + DNA-1-3B_DR       DNA/PIF-Harbinger         1    763     (0) 1447745  
  1569    7.4 11.7  1.5  chr19              6096585  6096831 (42352940) + SINE3-1a          SINE/5S-Deu-L2          299    570     (0) 1447744  
   336   15.8  2.6  0.0  chr19              6096770  6096845 (42352926) + L2-56_DR          LINE/L2                1175   1252     (0) 1447746 *
   201    6.2  4.2  0.0  chr19              6096809  6096856 (42352915) + DNA-6-N2_DR       DNA                    4262   4311   (745) 1447747 *
   345   16.0  5.3  1.3  chr19              6096889  6096964 (42352807) + DNA-3-6B_DR       DNA/Zator?              275    353     (2) 1447748  
  1207   12.8 12.0  1.4  chr19              6097639  6097954 (42351817) C hAT-N108_DR       DNA/hAT-Ac              (1)    575     227 1447749 *
  1524   10.7  8.6  0.0  chr19              6097945  6098187 (42351584) + L2-1_DR           LINE/L2                3802   4065   (920) 1447750  
   303    2.6  0.0  0.0  chr19              6098181  6098218 (42351553) C L1-68_DR          LINE/L1                (12)   5781    5744 1447751 *
  2983   14.2 18.5  0.3  chr19              6098221  6098836 (42350935) C L1-68_DR          LINE/L1               (146)   5647    4920 1447752  
  1953    8.4  0.0  0.4  chr19              6098830  6099093 (42350678) + L2-1B_DR          LINE/L2                 137    399   (609) 1447753 *
   628    9.3  1.2  0.0  chr19              6099109  6099194 (42350577) C L1-40_DR          LINE/L1               (662)   5097    5011 1447754 *
  2100    3.8  4.2 18.3  chr19              6099194  6099646 (42350125) + L1-48_DR          LINE/L1                5367   5765     (2) 1447755  
  1701    7.7  4.6  0.0  chr19              6099646  6099906 (42349865) C L1-40_DR          LINE/L1               (731)   5028    4756 1447754 *
   227    0.0  0.0  0.0  chr19              6100536  6100565 (42349206) + hAT-N47B_DR       DNA/hAT-Tip100          178    207   (781) 1447756 *
   245   22.9  3.6  0.0  chr19              6100541  6100623 (42349148) C ASAT_CY           Satellite              (75)    187     102 1447757  
  2518    5.7  4.5  1.4  chr19              6100723  6101078 (42348693) + SINE2-3_DR        SINE/tRNA-V-RTE           2    368     (0) 1447758  
   501   12.1  2.1  4.3  chr19              6100995  6101089 (42348682) + DNA2-16_DR        DNA                    8164   8256  (9795) 1447759 *
   448   24.5  1.6  9.0  chr19              6101114  6101364 (42348407) C Mariner-N31_DR    DNA/TcMar-Tc1          (15)    525     292 1447760  
   209   11.8  0.0  4.4  chr19              6101436  6101506 (42348265) C hAT-N75_DR        DNA/hAT-Charlie       (255)   1072    1005 1447761 *
   254    7.3  0.0  0.0  chr19              6101455  6101509 (42348262) + DNA-6-N2_DR       DNA                    4208   4262   (794) 1447762  
   217    5.3  1.8  0.0  chr19              6101459  6101515 (42348256) + hAT-N178B_DR      DNA/hAT-Ac              141    198  (1685) 1447763 *
   209    9.7  0.0 11.0  chr19              6101516  6101537 (42348234) C DNA-TA-4_DR       DNA/TcMar            (3666)   6127    6057 1447764  
  2106   10.6 19.9  0.8  chr19              6101609  6102019 (42347752) C TC1DR2            DNA/TcMar-Tc1           (1)    875     387 1447765  
   236   20.8  0.9 16.8  chr19              6102254  6102363 (42347408) + EnSpm-N59_DR      DNA/CMC-EnSpm?         1646   1740  (1929) 1447766 *
   634   19.7  4.6  4.6  chr19              6102266  6102483 (42347288) + Mariner-N31_DR    DNA/TcMar-Tc1           278    495    (45) 1447767  
  4536   10.3 14.9  0.2  chr19              6102800  6103529 (42346242) C DNA-1-3_DR        DNA/PIF-Harbinger       (0)    837       1 1447768  
  2711   10.9  4.5  2.1  chr19              6103543  6103963 (42345808) + DNA21TA1_DR       DNA/TcMar-Tc1           109    539     (0) 1447769  
   290   24.3  0.0  1.4  chr19              6104060  6104072 (42345699) + EnSpm-N48B_DR     DNA/CMC-EnSpm           738    807  (6152) 1447770  
   317   19.0  0.0  0.0  chr19              6104073  6104130 (42345641) C SINE2-5_DR        SINE/tRNA-V-RTE         (0)    282     225 1447771  
   214   17.8  0.0  4.4  chr19              6104090  6104136 (42345635) C Helitron-2_DR     RC/Helitron          (4052)  23360   23316 1447772 *
  2142    5.5  8.5  7.3  chr19              6104173  6104525 (42345246) + SINE2-3_DR        SINE/tRNA-V-RTE          10    366     (2) 1447773  
   906   14.7  1.9  0.0  chr19              6104395  6104551 (42345220) + HATN17_DR         DNA/hAT-Tip100          345    504  (1043) 1447774 *
   294   22.8  2.5  0.0  chr19              6104609  6104687 (42345084) C MuDR-N2_DR        DNA/MULE-MuDR         (226)     97      17 1447775  
   291   18.8  0.0  1.6  chr19              6104972  6104984 (42344787) C Merlin-1_DR       DNA/Merlin           (8346)   2181    2118 1447776  
   292   15.4  0.0  0.0  chr19              6104985  6105036 (42344735) + Mariner-N38_DR    DNA/TcMar-Tc1             6     57   (490) 1447777  
   254    9.3  4.7  0.0  chr19              6105049  6105091 (42344680) + MuDR-2_DR         DNA/MULE-MuDR         14132  14176  (9757) 1447778 *
   875   11.5  0.0  0.0  chr19              6105055  6105193 (42344578) + TDR23             DNA                     998   1136    (11) 1447779  
   729   14.1 12.3  0.5  chr19              6105200  6105212 (42344559) + Helitron-N3_DR    RC/Helitron            1888   1987  (1029) 1447780  
   772   10.7 13.4  0.0  chr19              6105213  6105361 (42344410) + Mariner-N38_DR    DNA/TcMar-Tc1           379    547     (0) 1447781  
  2443   11.8  6.3  3.9  chr19              6105915  6106389 (42343382) C hAT-N135_DR       DNA/hAT-Charlie         (0)    542      57 1447782  
  3981   11.1 11.7  1.2  chr19              6106605  6107363 (42342408) C TC1DR2            DNA/TcMar-Tc1          (38)    838       1 1447783  
   306   22.4  0.0  0.0  chr19              6107303  6107378 (42342393) C DNA8-25_DR        DNA                  (3054)    913     838 1447784 *
   266   14.3  0.0  2.0  chr19              6107809  6107858 (42341913) C MuDR-2N1_DR       DNA/MULE-MuDR        (5206)   7019    6971 1447785  
   254   26.7  4.5  4.5  chr19              6107817  6107926 (42341845) C HARBINGERN2C_DR   DNA/PIF-Harbinger     (770)    173      64 1447786 *
  1484   20.0  0.4  0.4  chr19              6107976  6108256 (42341515) C Harbinger-N13_DR  DNA/PIF-Harbinger      (23)    301      21 1447787  
  1309   16.6  1.9 33.3  chr19              6108305  6108626 (42341145) C hAT-N131_DR       DNA/hAT-Ac            (596)   1468    1128 1447788  
  1565    5.1  0.0  0.0  chr19              6108627  6108821 (42340950) + hAT-N4C_DR        DNA/hAT-Charlie           1    195     (0) 1447789  
  1309   16.6  1.9 33.3  chr19              6108822  6108999 (42340772) C hAT-N131_DR       DNA/hAT-Ac            (596)   1127     938 1447788  
   783   24.8 23.3  9.2  chr19              6109000  6109351 (42340420) C DNA-N19_DR        DNA                   (127)    536     133 1447790  
   768   13.8 14.3  0.0  chr19              6109358  6109546 (42340225) C L2-52_DR          LINE/L2                 (7)   1545    1330 1447791  
   932   21.9  3.0  0.5  chr19              6109782  6109978 (42339793) + Harbinger-8N2_DR  DNA/PIF-Harbinger         1    202   (346) 1447792  
  4899    6.8  1.2  0.6  chr19              6109989  6110627 (42339144) C Harbinger-N9_DR   DNA/PIF-Harbinger       (0)    643       1 1447793  
  1576   17.4  2.9  0.7  chr19              6110628  6110889 (42338882) + Harbinger-8N2_DR  DNA/PIF-Harbinger       200    467    (81) 1447794  
   271    8.6  0.0  0.0  chr19              6110891  6110925 (42338846) + Harbinger-8N2_DR  DNA/PIF-Harbinger       513    547     (1) 1447795  
   803   16.8  0.0  0.0  chr19              6112145  6112281 (42337490) + DNA-AT-1_DR       DNA                       6    142   (250) 1447796  
   307   17.1 18.8  2.7  chr19              6112255  6112350 (42337421) C hAT-N202_DR       DNA/hAT-Tip100       (1345)    540     430 1447797 *
   321   16.3 18.5  0.0  chr19              6112268  6112281 (42337490) C EnSpm-N13_DR      DNA/CMC-EnSpm        (2524)  19625   19595 1447798  
  1351    5.0 25.5  0.3  chr19              6112282  6112520 (42337251) + Mariner-N38_DR    DNA/TcMar-Tc1             1    299   (248) 1447799 *
  2508    9.4  5.0  1.0  chr19              6112508  6112883 (42336888) + hAT-N137_DR       DNA/hAT-Ac             2325   2715   (856) 1447800  
   801   13.8 11.9  2.5  chr19              6112751  6112935 (42336836) + EnSpm-N37_DR      DNA/CMC-EnSpm           333    534  (6113) 1447801 *
   230   16.1  0.0  3.6  chr19              6112926  6112983 (42336788) + DNA6-6_DR         DNA                    1298   1353  (9928) 1447802 *
  3440    4.5  0.0  1.7  chr19              6112933  6113402 (42336369) C Mariner-N38_DR    DNA/TcMar-Tc1          (48)    499      38 1447803  
   593   17.1  9.0  6.0  chr19              6112936  6112958 (42336813) C Helitron-4_DR     RC/Helitron         (15410)  16455   16242 1447804 *
  1174   23.5  3.3 24.6  chr19              6112968  6114050 (42335721) C DNAX-25B_DR       DNA/Zisupton         (1267)   2271    1374 1447805 *
  2963   12.5  2.5  1.9  chr19              6113403  6113462 (42336309) C Helitron-N3B_DR   RC/Helitron           (984)   5620    5088 1447806  
  1652   12.4  0.7  0.7  chr19              6113759  6114050 (42335721) C hAT-N21B_DR       DNA/hAT-Ac            (131)   1170     879 1447807  
  1229   11.1 19.1  1.2  chr19              6113818  6114090 (42335681) C EnSpm-6N1_DR      DNA/CMC-EnSpm        (7786)   1450    1130 1447808 *
   267   12.1 10.3  0.0  chr19              6114050  6114107 (42335664) C CryptonV-3_DR     DNA/Crypton-V       (22438)   1015     952 1447809 *
  1069   15.3 10.7  4.8  chr19              6114051  6114091 (42335680) C MuDR-2_DR         DNA/MULE-MuDR        (7659)  16270   15919 1447810  
 11802    4.4  3.0  0.1  chr19              6114764  6116230 (42333541) C TZF28B            DNA/TcMar-Tc1         (104)   1510       2 1447811  
  1109   18.0  3.1  0.4  chr19              6116961  6117183 (42332588) + DNA-N4_DR         DNA                      21    249   (793) 1447812 *
  3859   14.6  6.2 19.2  chr19              6117181  6118448 (42331323) + L1-21_DR          LINE/L1                4885   6013     (1) 1447813  
  2744   20.0  8.4  5.3  chr19              6118438  6119230 (42330541) + DNA-N4_DR         DNA                     226   1042     (0) 1447814 *
   224   12.8  0.0 14.3  chr19              6119342  6119405 (42330366) + CryptonV-3_DR     DNA/Crypton-V           913    968 (22485) 1447815 *
   287   12.2  0.0  5.7  chr19              6119360  6119417 (42330354) C MuDR-2_DR         DNA/MULE-MuDR        (5804)  18129   18080 1447816  
   259   15.3  8.3 10.3  chr19              6119361  6119376 (42330395) + hAT-N164_DR       DNA/hAT-Tip100          820    833  (1207) 1447817 *
  3741    7.2  0.9  0.9  chr19              6119377  6119923 (42329848) + Mariner-N38_DR    DNA/TcMar-Tc1             1    547     (0) 1447818  
   281    5.9  0.0  0.0  chr19              6119895  6119928 (42329843) + Merlin-1_DR       DNA/Merlin             2146   2179  (8348) 1447819 *
   850   15.8 10.2  9.8  chr19              6119972  6120286 (42329485) + EnSpm-6N1_DR      DNA/CMC-EnSpm          1135   1450  (7786) 1447820 *
  1383   17.3  0.0  7.5  chr19              6120014  6120357 (42329414) + hAT-N21B_DR       DNA/hAT-Ac              855   1174   (127) 1447821  
   233   13.2  0.0  0.0  chr19              6120324  6120361 (42329410) C Zisupton-6_DR     DNA/Zisupton         (1298)  20818   20781 1447822 *
   367    7.8  9.2  1.4  chr19              6120971  6121035 (42328736) C DNA-TTAA-2_DR     DNA/PiggyBac?          (65)    604     535 1447823  
   217   18.2  0.0  0.0  chr19              6121081  6121124 (42328647) C DNA-TTAA-2_DR     DNA/PiggyBac?         (218)    451     408 1447823  
  2356   16.3  6.8  1.1  chr19              6121128  6121568 (42328203) C DNA-3-6_DR        DNA/Zator?              (4)    581     116 1447824  
   605   19.9  3.9  1.3  chr19              6121438  6121590 (42328181) + CryptonV-N3_DR    DNA/Crypton-V         17166  17322  (3341) 1447825 *
   269   18.0 30.0  0.0  chr19              6121586  6121685 (42328086) C DNA-TTAA-2_DR     DNA/PiggyBac?         (255)    414     285 1447823 *
   855    8.9  0.0  0.0  chr19              6121701  6121812 (42327959) C DNA-TTAA-2_DR     DNA/PiggyBac?         (557)    112       1 1447823  
  1798   12.1 17.8  0.5  chr19              6121835  6122165 (42327606) + Kolobok-N5_DR     DNA/Kolobok-T2?          30    417    (68) 1447826  
   518   14.6  2.5  2.5  chr19              6122182  6122343 (42327428) C L1-53_DR          LINE/L1              (4659)   1787    1626 1447827  
   307   23.4  5.8  3.8  chr19              6122183  6122440 (42327331) C DNA-N26B_DR       DNA                   (410)    744     482 1447828 *
   497   20.0  6.2  3.8  chr19              6122211  6122418 (42327353) C Penelope-1_DR     LINE/Penelope         (342)   4104    3892 1447829  
   300   29.7  6.1  3.8  chr19              6122243  6122330 (42327441) + HAT1_DR           DNA/hAT-Ac              435    630  (2662) 1447830 *
   646   15.0  0.0  0.0  chr19              6122331  6122457 (42327314) + (TGAA)n           Simple_repeat             4    130     (0) 1447831 *
   928   20.3  0.0  1.4  chr19              6122419  6122472 (42327299) + (CATG)n           Simple_repeat             1    258     (0) 1447832  
   300   29.7  6.1  3.8  chr19              6122458  6122473 (42327298) + HAT1_DR           DNA/hAT-Ac              631    670  (2622) 1447830 *
   985   13.9  0.7  0.0  chr19              6123111  6123254 (42326517) C DNA-1-7_DR        DNA/PIF-Harbinger       (5)   1433    1289 1447833 *
  1491   10.8  4.4  3.3  chr19              6123251  6123548 (42326223) C hAT-N21B_DR       DNA/hAT-Ac            (296)   1005     705 1447834  
   289   13.0  5.5  1.8  chr19              6123500  6123554 (42326217) + Merlin-1_DR       DNA/Merlin             2710   2766  (7761) 1447835 *
  7781    9.2  5.9  1.1  chr19              6129925  6131097 (42318674) C DNA-5-6_DR        DNA/hAT                 (0)   1229       1 1447836  
   230   13.9  0.0  0.0  chr19              6131120  6131155 (42318616) C DIRS-15_DR        LTR/Ngaro             (320)   6749    6714 1447837 *
   239   14.7  0.0  0.0  chr19              6131125  6131158 (42318613) + DNA8-23_DR        DNA                    2220   2253  (4486) 1447838  
  1825   15.5 12.1  0.0  chr19              6131814  6132258 (42317513) + TDR7              DNA                      38    536     (5) 1447839  
   319   16.4  1.5  0.0  chr19              6132333  6132399 (42317372) C Kolobok-N6_DR     DNA/Kolobok-T2?        (28)    439     372 1447840  
   477   21.2  1.8  0.9  chr19              6132501  6132614 (42317157) C Kolobok-N6_DR     DNA/Kolobok-T2?       (315)    152      38 1447840  
  2904    8.3  9.3  8.1  chr19              6132873  6133408 (42316363) C hAT-N135_DR       DNA/hAT-Charlie         (0)    542       1 1447841  
   207   14.4  0.0  9.5  chr19              6134408  6134453 (42315318) + CryptonV-N5_DR    DNA/Crypton-V          8685   8726 (15811) 1447842 *
   224   17.0  3.7  1.8  chr19              6134427  6134480 (42315291) + L1-53_DR          LINE/L1                1513   1567  (4879) 1447843  
   298   23.9  1.1  2.1  chr19              6135068  6135161 (42314610) C ENSPM-6_DR        DNA/CMC-EnSpm         (800)  31816   31724 1447844 *
  1158   20.6 11.5 16.9  chr19              6135084  6135202 (42314569) C DNA8-25_DR        DNA                  (1588)   2379    1968 1447845  
  2149   17.5  4.6  4.8  chr19              6135203  6135234 (42314537) + DNA9-3_DR         DNA/MULE-MuDR?         1210   1421  (9958) 1447846  
  2169   12.8  1.9  8.0  chr19              6135235  6135658 (42314113) + Merlin-1_DR       DNA/Merlin             4293   4692  (5835) 1447847 *
  2520    9.5  1.7  0.6  chr19              6135301  6135661 (42314110) C SINE2-4_DR        SINE/tRNA-V-RTE         (1)    370       6 1447848  
  2149   17.5  4.6  4.8  chr19              6135662  6135701 (42314070) + DNA9-3_DR         DNA/MULE-MuDR?         1422   1707  (9672) 1447846  
  1158   20.6 11.5 16.9  chr19              6135702  6135718 (42314053) C DNA8-25_DR        DNA                  (1588)   1967    1902 1447845  
   213   26.1  3.4  0.0  chr19              6136401  6136488 (42313283) C Gypsy120-LTR_DR   LTR/Gypsy             (887)    149      59 1447849 *
   274   20.2  2.5  0.0  chr19              6136411  6136489 (42313282) C Helitron-2_DR     RC/Helitron         (21276)   6136    6056 1447850  
   272   18.2  3.9  1.2  chr19              6136437  6136514 (42313257) C EnSpm-N46_DR      DNA/CMC-EnSpm?       (1462)   2278    2199 1447851 *
   303   13.4  0.0  0.0  chr19              6137142  6137208 (42312563) C Polinton-4_DR     DNA/Maverick         (8429)  11858   11792 1447852 *
   990    8.6  0.0  0.0  chr19              6137150  6137312 (42312459) + (TCTA)n           Simple_repeat             4    166     (0) 1447853  
   534   13.5  4.3 32.8  chr19              6137371  6137503 (42312268) + Polinton-4_DR     DNA/Maverick          12410  12547  (7740) 1447854  
   476   16.8  0.6  6.0  chr19              6137504  6137661 (42312110) + Kolobok-2_DR      DNA/Kolobok-T2         3183   3332  (3368) 1447855 *
   727    5.8  0.0  0.0  chr19              6137545  6137664 (42312107) + (TAGA)n           Simple_repeat             2    121     (0) 1447856  
   367   18.3  1.3  4.7  chr19              6137559  6137713 (42312058) + hAT-13_DR         DNA/hAT-Tip100         2417   2566   (236) 1447857 *
   534   13.5  4.3 32.8  chr19              6137714  6137855 (42311916) + Polinton-4_DR     DNA/Maverick          12548  12697  (7590) 1447854 *
   742    8.7  0.0  0.0  chr19              6137785  6137911 (42311860) + (TGGA)n           Simple_repeat             3    129     (0) 1447858  
   367   15.2 10.1  0.0  chr19              6137857  6137935 (42311836) C EnSpm-N61_DR      DNA/CMC-EnSpm        (1754)   2379    2293 1447859 *
   266   18.7 27.4  0.7  chr19              6138294  6138406 (42311365) + hAT-N137_DR       DNA/hAT-Ac              584    726  (2845) 1447860 *
   748   19.1 14.6  3.2  chr19              6138306  6138342 (42311429) + EnSpm-N13_DR      DNA/CMC-EnSpm         13544  13743  (8406) 1447861  
  1015   11.0 11.8  2.2  chr19              6138343  6138546 (42311225) C ANGEL             DNA/Kolobok            (86)    223       1 1447862  
   748   19.1 14.6  3.2  chr19              6138547  6138559 (42311212) + EnSpm-N13_DR      DNA/CMC-EnSpm         13744  13825  (8324) 1447861  
   337   21.4  5.3  5.3  chr19              6140313  6140332 (42309439) C IS3EU-4_DR        DNA/IS3EU           (10431)   4598    4579 1447863  
  1112   21.4  1.9  0.7  chr19              6140333  6140600 (42309171) + ANGEL             DNA/Kolobok               1    271    (38) 1447864  
   667   16.3  4.1  0.0  chr19              6140785  6140907 (42308864) + hAT-N51_DR        DNA/hAT-Ac                2    129   (239) 1447865  
   228   14.6  0.0  0.0  chr19              6141164  6141204 (42308567) + hAT-N98_DR        DNA/hAT-Ac              591    631   (157) 1447866  
  1264   13.9 11.3 15.9  chr19              6141215  6141692 (42308079) C DNA-5-8F_DR       DNA/hAT-hAT5            (9)    461       3 1447867  
   893   16.4  0.0  0.6  chr19              6141701  6141860 (42307911) + hAT-N51_DR        DNA/hAT-Ac              208    366     (2) 1447868  
   206   20.6  0.0  8.2  chr19              6144474  6144526 (42305245) C Copia-20_DR-I     LTR/Gypsy?            (981)    772     724 1447869  
   204   16.7  0.0  2.8  chr19              6145071  6145107 (42304664) C MuDR-1_DR         DNA/MULE-NOF?         (243)   7170    7135 1447870  
  1676   18.8 18.5  0.6  chr19              6147818  6148239 (42301532) C DNA-1-3_DR        DNA                     (1)    836     324 1447871  
  1607   22.4 21.6  1.7  chr19              6148240  6148448 (42301323) C DNA-1-3_DR        DNA/PIF-Harbinger       (0)    837      84 1447872  
   275   28.7  7.5  0.0  chr19              6148463  6148556 (42301215) C DNA-1-3_DR        DNA                   (651)    186      86 1447871  
   269   31.1  6.6  0.0  chr19              6148510  6148615 (42301156) C DNA-1-3_DR        DNA/PIF-Harbinger     (654)    183      71 1447873 *
   285   30.5  7.4  0.0  chr19              6148632  6148726 (42301045) C DNA-1-3_DR        DNA/PIF-Harbinger     (652)    185      84 1447873  
   860   22.4  0.0  8.2  chr19              6148819  6149017 (42300754) C DNA-1-3_DR        DNA/PIF-Harbinger     (653)    184       1 1447874  
   213   25.7  4.3  0.0  chr19              6149179  6149200 (42300571) + DNA2-16_DR        DNA                   10020  10044  (8007) 1447875  
   276   26.6  5.8  6.4  chr19              6149201  6149389 (42300382) C Kolobok-N10_DR    DNA/Kolobok             (1)    642     455 1447876  
   273   19.4  7.5  0.0  chr19              6149462  6149528 (42300243) + Kolobok-N10_DR    DNA/Kolobok             332    403   (240) 1447877  
   216   16.2  0.0  0.0  chr19              6149560  6149596 (42300175) + L1-11_DR          LINE/L1                6727   6763   (561) 1447878 *
   408   14.3  0.0  0.0  chr19              6149593  6149662 (42300109) + Kolobok-N10_DR    DNA/Kolobok             574    643     (0) 1447879  
   298   16.1  2.3  7.2  chr19              6149663  6149696 (42300075) C Helitron-2_DR     RC/Helitron         (19490)   7922    7893 1447880  
   544    7.3  0.0  0.0  chr19              6150585  6150666 (42299105) + (TTCG)n           Simple_repeat             3     84     (0) 1447881 *
   754   20.0  4.1  1.1  chr19              6150613  6150784 (42298987) C HATN17_DR         DNA/hAT-Tip100       (1026)    521     345 1447882 *
  2416   12.7  2.4  1.6  chr19              6150649  6151024 (42298747) C HE1_DR1           SINE/tRNA-V-RTE        (19)    383       5 1447883  
   332   26.8  0.0  0.0  chr19              6150667  6150693 (42299078) + (TTCA)n           Simple_repeat             7    115     (0) 1447884 *
   409   19.0  2.5  0.0  chr19              6150958  6151036 (42298735) + EnSpm-N48B_DR     DNA/CMC-EnSpm          2577   2657  (4302) 1447885  
   317   17.4  7.0  2.7  chr19              6150980  6151050 (42298721) C EnSpm-N44_DR      DNA/CMC-EnSpm        (3182)   5470    5397 1447886 *
   238   20.3  1.3  5.3  chr19              6151035  6151112 (42298659) C ENSPM-6_DR        DNA/CMC-EnSpm        (9792)  22824   22750 1447887 *
   595   26.5  1.8  1.8  chr19              6151047  6151064 (42298707) + DNA2-16_DR        DNA                   13821  13969  (4082) 1447888  
  1581    5.2  0.0  0.5  chr19              6151065  6151259 (42298512) C hAT-N4C_DR        DNA/hAT-Charlie         (0)    195       2 1447889  
  3331    5.7  7.1  1.8  chr19              6151533  6152052 (42297719) + Mariner-N38_DR    DNA/TcMar-Tc1             1    547     (0) 1447890  
   283   11.1  0.0  2.2  chr19              6152024  6152069 (42297702) + CryptonV-N4_DR    DNA/Crypton-V          5068   5112  (8381) 1447891 *
   261   10.0  0.0  0.0  chr19              6152104  6152143 (42297628) + Gypsy-220_DR-LTR  LTR/Gypsy               906    945     (0) 1447892  
   221   16.2  0.0  0.0  chr19              6152149  6152185 (42297586) + Gypsy-220_DR-I    LTR/Gypsy                 5     41  (6296) 1447892 *
   793    9.8  0.8  0.0  chr19              6152178  6152299 (42297472) C L2-5_DRe          LINE/L2                 (0)   2227    2105 1447893  
   422   12.5  2.5  1.2  chr19              6152341  6152421 (42297350) + Gypsy-220_DR-I    LTR/Gypsy                64    145  (4885) 1447892  
  1114   14.1 30.8  2.9  chr19              6154015  6154423 (42295348) C hAT-N108_DR       DNA/hAT-Ac              (0)    576      57 1447894  
  1511   12.1 10.6  3.4  chr19              6154685  6154957 (42294814) + Tc1-5_DR          DNA/TcMar-Tc1           843   1134   (100) 1447895  
  2557    9.7  5.2  2.0  chr19              6154958  6155397 (42294374) C HATN10_DR         DNA/hAT-Ac              (1)    454       1 1447896  
   648   11.2  6.5  0.9  chr19              6155398  6155499 (42294272) + Tc1-5_DR          DNA/TcMar-Tc1          1127   1234     (0) 1447897  
   250   28.6  0.0  0.0  chr19              6155584  6155646 (42294125) + Harbinger-N27_DR  DNA/PIF-Harbinger?        1     63   (157) 1447898  
   400   22.8  8.5  1.4  chr19              6155709  6155837 (42293934) C Harbinger-N27_DR  DNA/PIF-Harbinger?     (39)    181      44 1447899  
   939   15.9 39.5  1.5  chr19              6155855  6156300 (42293471) + hAT-N126D_DR      DNA/hAT-Ac                1    613     (1) 1447900  
   277   21.7  4.5  5.8  chr19              6156415  6156502 (42293269) C Harbinger-N27_DR  DNA/PIF-Harbinger?     (67)    153      67 1447901  
  5553    6.1 14.5  3.7  chr19              6156630  6157518 (42292253) C hAT-N30_DR        DNA/hAT-Ac              (0)    982       1 1447902  
  4901    8.4  8.1  0.8  chr19              6158295  6159085 (42290686) + Gypsy42B-LTR_DR   LTR/Gypsy                 1    848     (1) 1447903  
  1616   10.3  5.1  1.3  chr19              6159093  6159386 (42290385) C TC1DR2            DNA/TcMar-Tc1          (23)    853     549 1447904  
   453   15.1  0.0  0.0  chr19              6159387  6159459 (42290312) + hAT-N25B_DR       DNA/hAT-Ac                1     73   (647) 1447905  
   510   11.4  0.0  0.0  chr19              6159470  6159539 (42290232) + hAT-N25B_DR       DNA/hAT-Ac              165    234   (486) 1447906 *
  1207   18.7  0.5  0.0  chr19              6159524  6159540 (42290231) + DNA-6-N5B_DR      DNA                    1722   1835  (1688) 1447907  
  1432   10.6  0.0  0.0  chr19              6159541  6159729 (42290042) + TDR3B             DNA/hAT-Charlie           1    189     (4) 1447908  
  1207   18.7  0.5  0.0  chr19              6159730  6159742 (42290029) + DNA-6-N5B_DR      DNA                    1836   1941  (1582) 1447907 *
  2957   11.7  6.0  1.4  chr19              6159732  6160293 (42289478) + hAT-N25_DR        DNA/hAT-Ac              242    829     (0) 1447909  
  2018   10.1 30.8  0.0  chr19              6160294  6160715 (42289056) C TC1DR2            DNA/TcMar-Tc1         (319)    557       2 1447910  
   330   22.1  0.9 20.4  chr19              6160716  6160866 (42288905) C DNA8-25_DR        DNA                  (3114)    853     738 1447911 *
   460   14.9  0.0  7.8  chr19              6160738  6160875 (42288896) C hAT-N187_DR       DNA/hAT-Charlie       (845)    332     205 1447912  
   428   12.7  0.8  0.8  chr19              6160771  6160889 (42288882) + hAT-N39_DR        DNA/hAT-Tip100         1234   1352   (242) 1447913 *
   402   21.8  1.4  6.4  chr19              6160788  6160934 (42288837) + DNA9-3_DR         DNA/MULE-MuDR?         9505   9644  (1735) 1447914 *
  2703   11.1  1.0  1.2  chr19              6162467  6162869 (42286902) C hAT-N137_DR       DNA/hAT-Ac            (852)   2719    2318 1447915  
  2190   18.7  1.6  2.0  chr19              6162481  6162922 (42286849) C EnSpm-6N1_DR      DNA/CMC-EnSpm        (2826)   6410    5971 1447916 *
 11299    2.6  0.6  0.0  chr19              6162927  6164253 (42285518) + DNA-5-5_DR        DNA/hAT                   1   1335    (18) 1447917  
   703   18.6  9.8  3.2  chr19              6164253  6164275 (42285496) C EnSpm-N3B_DR      DNA/CMC-EnSpm         (851)   2883    2666 1447918 *
  1033    8.9 14.8  1.5  chr19              6164276  6164457 (42285314) C L2-5_DRe          LINE/L2               (113)   2114    1909 1447919  
   227    3.2  0.0  0.0  chr19              6164621  6164651 (42285120) + hAT-N42B_DR       DNA/hAT-Ac              172    202   (589) 1447920 *
  1148    5.6  0.0  0.0  chr19              6164643  6164786 (42284985) + hAT-N42B_DR       DNA/hAT-Ac              227    370   (421) 1447921 *
  2030   11.2 11.3  1.4  chr19              6164786  6165173 (42284598) + DNA-8-21_DR       DNA/hAT-Ac              566    991   (293) 1447922  
  4715    2.8  2.6  0.9  chr19              6165190  6165770 (42284001) C hAT-N19_DR        DNA/hAT-Charlie        (81)    579       1 1447923  
   607    5.3  0.0  0.0  chr19              6165771  6165834 (42283937) + DNA-8-21_DR       DNA/hAT-Ac             1221   1284     (0) 1447924  
   510   13.5  7.9  0.0  chr19              6165835  6165923 (42283848) + hAT-N42C_DR       DNA/hAT-Ac              622    717     (0) 1447925  
   492   23.3 12.2  1.2  chr19              6166987  6167216 (42282555) C hAT-N137_DR       DNA/hAT-Ac            (561)   3010    2756 1447926 *
   969   16.2  5.8  1.4  chr19              6167012  6167299 (42282472) + DNA9-4_DR         DNA                       2    419     (0) 1447927  
  1014   17.4  5.3  1.4  chr19              6167557  6167855 (42281916) + DNA9-4_DR         DNA                       2    419     (0) 1447928  
   209    8.3  2.7  2.7  chr19              6167906  6167942 (42281829) + DNA-TTAA-2_DR     DNA                     509    545   (124) 1447929  
   315    7.1 10.7  0.0  chr19              6168099  6168154 (42281617) + SINE2-1B_DR       SINE/tRNA               128    189     (9) 1447930 *
   898   18.5  1.4  3.8  chr19              6168137  6168350 (42281421) + DNA-TTAA-2_DR     DNA                     366    574    (95) 1447931  
   212   23.5  0.0  0.0  chr19              6168363  6168413 (42281358) C EnSpmN1_DR        DNA/CMC-EnSpm         (827)   5754    5704 1447932 *
   289   19.7 12.5  4.8  chr19              6168375  6168470 (42281301) + TDR15             DNA/hAT-Ac                6    108   (441) 1447933 *
   667   22.7  9.2  9.7  chr19              6168455  6168693 (42281078) + DNAX-10B_DR       DNA                     558    795   (379) 1447934 *
   885   22.4  4.6  3.6  chr19              6168487  6168704 (42281067) C DNA2-15_DR        DNA/hAT-Ac            (272)    258      39 1447935  
   220   15.2  4.3  0.0  chr19              6168726  6168771 (42281000) + DNA-TTAA-2_DR     DNA                     605    652    (17) 1447936  
   233   16.0  2.0  2.0  chr19              6168924  6168974 (42280797) C EnSpm-21_DR       DNA/CMC-EnSpm        (2806)   6344    6294 1447937  
   201   12.2  0.0  0.0  chr19              6168945  6168985 (42280786) + hAT-N48B_DR       DNA/hAT-Ac             1382   1422   (718) 1447938 *
  1178   22.5  8.1  6.5  chr19              6169498  6170087 (42279684) C hAT-N126B_DR      DNA/hAT-Ac              (1)    599       1 1447939  
  2257   10.2 14.0  0.0  chr19              6170091  6170562 (42279209) + TDR7              DNA                       1    538     (3) 1447940  
   263   19.8 12.6  1.8  chr19              6170563  6170664 (42279107) C HATN13_DR         DNA/hAT-Ac            (345)    774     662 1447941  
   343   21.3  3.5  5.4  chr19              6170675  6170687 (42279084) C EnSpm-N13_DR      DNA/CMC-EnSpm       (13964)   8185    8175 1447942  
  3200    8.1  0.5 15.7  chr19              6170688  6171317 (42278454) C Mariner-N38_DR    DNA/TcMar-Tc1           (0)    547       1 1447943  
   298    9.3  0.0  0.0  chr19              6171280  6171322 (42278449) + MuDR-2_DR         DNA/MULE-MuDR         18080  18122  (5811) 1447944 *
  1829    9.0  3.5  0.0  chr19              6172795  6173082 (42276689) + hAT-N26_DR        DNA/hAT-Ac                1    298  (1161) 1447945  
   341   15.8  0.0  0.0  chr19              6173074  6173130 (42276641) + hAT-N40_DR        DNA/hAT-Ac               86    142  (1171) 1447946 *
  1897    8.9  0.0  5.0  chr19              6173134  6173427 (42276344) + Merlin-2_DR       DNA/Merlin             6506   6785  (7136) 1447947 *
  5904    8.3 18.6  1.2  chr19              6173417  6174381 (42275390) + hAT-N40_DR        DNA/hAT-Ac              183   1313     (0) 1447948  
   776   11.8  5.9  0.7  chr19              6174382  6174516 (42275255) C hAT-N135_DR       DNA/hAT-Charlie       (400)    142       1 1447949  
   258   22.9  1.6  0.0  chr19              6174582  6174642 (42275129) C CryptonV-2_DR     DNA/Crypton-V       (15233)   6578    6517 1447950 *
   318   19.5  3.9 11.3  chr19              6174605  6174708 (42275063) + hAT-N57_DR        DNA/hAT-Ac              391    487   (799) 1447951  
   263   10.7 12.5  0.0  chr19              6175039  6175094 (42274677) C CryptonV-N2_DR    DNA/Crypton-V       (14294)   2344    2282 1447952  
  3325    9.0  2.4  0.6  chr19              6175096  6175586 (42274185) + hAT-N203_DR       DNA/hAT-Tip100         1056   1555  (3986) 1447953  
   744   18.2  7.9  0.0  chr19              6175583  6175747 (42274024) C HATN6_DR          DNA/hAT-Ac            (341)    670     493 1447954 *
  2960   15.5 13.3  1.5  chr19              6175748  6176409 (42273362) C DNA-5-1_DR        DNA/hAT?                (0)    739       1 1447955  
   895   18.0  9.2  8.5  chr19              6176410  6176710 (42273061) C HATN6_DR          DNA/hAT-Ac            (514)    497     195 1447954  
   223   18.6  5.6  0.2  chr19              6177512  6177574 (42272197) C Kolobok-N10C_DR   DNA/Kolobok             (5)    339     282 1447956  
   248   16.1  7.1 11.1  chr19              6177624  6177707 (42272064) + Kolobok-N10B_DR   DNA/Kolobok             191    271     (0) 1447957  
  1490   11.9  0.9  0.4  chr19              6177732  6177959 (42271812) + TDR22             DNA                      54    282   (973) 1447958  
   446    7.9  1.3 20.3  chr19              6177972  6178129 (42271642) C DNA-X-5_DR        DNA/hAT                (24)   1197    1065 1447959  
   287    3.9  0.9  5.8  chr19              6178041  6178148 (42271623) + Merlin-1_DR       DNA/Merlin             8074   8176  (2351) 1447960 *
   253    7.1  4.9  3.9  chr19              6178060  6178161 (42271610) + DNA-N38_DR        DNA                     101    203   (420) 1447961 *
   232   13.6  0.8  5.9  chr19              6178061  6178185 (42271586) C EnSpm-N42_DR      DNA/CMC-EnSpm         (476)    776     658 1447962 *
   877   18.7  6.4  0.0  chr19              6178153  6178355 (42271416) C DNA-X-5_DR        DNA/hAT               (952)    269      54 1447963  
  2581   10.2 13.3  1.1  chr19              6178375  6178840 (42270931) + TDR22             DNA                     280    801   (454) 1447964  
  3044    5.7  1.4  0.9  chr19              6178844  6179268 (42270503) C HATN1_DR          DNA/hAT                 (0)    427       1 1447965  
   592   12.2 10.4  1.5  chr19              6179158  6179282 (42270489) + Merlin-2_DR       DNA/Merlin             6657   6792  (7129) 1447966 *
  2671    9.9  8.1  2.6  chr19              6179269  6179703 (42270068) + TDR22             DNA                     797   1254     (1) 1447967  
   462   15.5  6.1  1.0  chr19              6181201  6181297 (42268474) + Kolobok-N16_DR    DNA/Kolobok?              2    103  (1139) 1447968  
   380   12.6 14.8  1.0  chr19              6181298  6181385 (42268386) + hAT-N86_DR        DNA/hAT-Ac                1    100   (444) 1447969  
  2487   12.7  8.8  0.2  chr19              6181398  6181895 (42267876) + TDR7              DNA                       1    541     (0) 1447970  
   234   18.2  0.0  8.4  chr19              6181896  6181981 (42267790) + hAT-N86_DR        DNA/hAT-Ac              114    192   (352) 1447971 *
   363   29.4  5.0  9.1  chr19              6181969  6182230 (42267541) + Kolobok-N16_DR    DNA/Kolobok?             79    330   (912) 1447972  
  3114    8.1  5.3  0.4  chr19              6182240  6182746 (42267025) + piggyBac-N2_DR    DNA/PiggyBac              5    536     (0) 1447973  
   507   22.5  3.1  0.0  chr19              6182837  6182965 (42266806) + Kolobok-N16_DR    DNA/Kolobok?           1104   1236     (6) 1447974 *
   991   20.7  4.5  1.3  chr19              6182963  6183182 (42266589) C EnSpm-N10_DR      DNA/CMC-EnSpm        (5694)   3614    3388 1447975 *
  1276   20.2  3.1 16.6  chr19              6182990  6183439 (42266332) C DNA9-3_DR         DNA/MULE-MuDR?       (1540)   9839    9442 1447976 *
  2023   20.4  4.4 11.4  chr19              6183229  6183840 (42265931) + Zisupton-6_DR     DNA/Zisupton           8393   9419 (12697) 1447977  
   766   17.4  0.0  1.4  chr19              6183625  6183845 (42265926) C Penelope-1_DR     LINE/Penelope         (302)   4144    3927 1447978 *
   448   17.7  0.4  8.3  chr19              6183626  6183696 (42266075) C EnSpm-N48B_DR     DNA/CMC-EnSpm        (1513)   5446    5241 1447979 *
   572   17.3  1.2  1.2  chr19              6183697  6183866 (42265905) + DNA-X-5_DR        DNA/hAT                 994   1163    (58) 1447980  
   208   28.4  1.4  0.0  chr19              6185842  6185915 (42263856) + LOOPERN3B_DR      DNA/Kolobok-T2          568    642   (407) 1447981 *
   491   31.3  0.0  3.4  chr19              6185868  6186082 (42263689) C Penelope-1_DR     LINE/Penelope         (291)   4155    3948 1447982 *
   793   21.5  0.0  1.5  chr19              6185887  6185926 (42263845) C Zisupton-6_DR     DNA/Zisupton        (20828)   1288    1173 1447983  
   569   20.5  0.0  2.6  chr19              6185927  6186081 (42263690) + ERV1-N3-I_DR      LTR/ERV1               3598   3748   (843) 1447984  
   201   24.6  4.4  7.2  chr19              6185991  6186065 (42263706) C TE-X-7_DR         LINE?/Penelope?       (256)    583     512 1447985 *
  1114   20.6  5.8  7.3  chr19              6186066  6186529 (42263242) C hAT-N129_DR       DNA/hAT-Ac              (0)    764      52 1447986  
   793   21.5  0.0  1.5  chr19              6186082  6186100 (42263671) C Zisupton-6_DR     DNA/Zisupton        (20828)   1172    1111 1447983 *
   733   12.7  3.4  0.0  chr19              6186539  6186656 (42263115) + SINE2-5_DR        SINE/tRNA-V-RTE         160    281     (1) 1447987  
   535   15.1 10.3  1.2  chr19              6186542  6186684 (42263087) C DNA8-23_DR        DNA                  (4914)   1825    1686 1447988 *
  1212   20.7  5.0  5.4  chr19              6186660  6186996 (42262775) C hAT-N88_DR        DNA/hAT-Ac              (8)    574     239 1447989  
  1380   11.4  5.5  3.5  chr19              6187013  6187266 (42262505) C HATN10_DR         DNA/hAT-Ac              (0)    455     197 1447990  
   709   14.2  3.0  5.6  chr19              6188093  6188256 (42261515) C DNA11TA1B_DR      DNA/CMC-EnSpm          (28)    175      16 1447991 *
   869   12.4  7.5  2.2  chr19              6188220  6188392 (42261379) + DNA11TA1_DR       DNA/CMC-EnSpm            22    203     (0) 1447992  
   499   17.5 10.0  3.5  chr19              6188257  6188416 (42261355) C Polinton-2N1_DR   DNA/Maverick         (7114)   3978    3809 1447993 *
   243    3.3  0.0  0.0  chr19              6188395  6188424 (42261347) C DNA11TA1_DR       DNA/CMC-EnSpm         (150)     53      24 1447994 *
  4013   10.9  9.1  1.1  chr19              6188424  6189326 (42260445) + DNA9-2_DR         DNA                    3222   3929     (5) 1447995  
   208   10.8 16.2  0.0  chr19              6189958  6189994 (42259777) C EnSpm-N13_DR      DNA/CMC-EnSpm        (8350)  13799   13757 1447996 *
   282   24.4  2.9  5.9  chr19              6189980  6190167 (42259604) + EnSpm-N13_DR      DNA/CMC-EnSpm          4298   4369 (17780) 1447997 *
   625   16.0  4.8  1.3  chr19              6190046  6190191 (42259580) + ANGEL             DNA/Kolobok             159    309     (0) 1447998  
   253   25.2  6.8  0.0  chr19              6190101  6190203 (42259568) C EnSpm-N25_DR      DNA/CMC-EnSpm        (4217)    469     360 1447999 *
   305    7.5  0.0  0.0  chr19              6191636  6191675 (42258096) + hAT-N64B_DR       DNA/hAT-Ac             1115   1154  (2645) 1448000 *
  1681    8.6  6.0  1.1  chr19              6191644  6191912 (42257859) + Academ-N1_DRe     DNA/Academ-1           1075   1356  (2672) 1448001  
   260   21.6  2.0  0.0  chr19              6193789  6193873 (42255898) C Kolobok-N10B_DR   DNA/Kolobok             (0)    344     208 1448002  
   204   28.0  0.0  3.2  chr19              6193793  6193888 (42255883) + hAT-N134_DR       DNA/hAT?                747    839   (226) 1448003 *
  1693    8.4  0.0  0.0  chr19              6194161  6194397 (42255374) C TDR12             DNA                     (2)    240       4 1448004  
   279    4.7  7.0  0.0  chr19              6194599  6194641 (42255130) + TDR5              DNA/CMC-EnSpm             1     46   (485) 1448005 *
  1682    0.0  0.0  0.0  chr19              6194622  6194811 (42254960) C REX1-1_DR         LINE/Rex-Babar          (0)   3590    3401 1448006 *
  2229   13.2 15.9  0.8  chr19              6194798  6195225 (42254546) + TDR5              DNA/CMC-EnSpm            15    506    (25) 1448007  
   219   11.9  7.1  0.0  chr19              6195219  6195260 (42254511) C EnSpm-N7_DR       DNA/CMC-EnSpm        (1965)    274     230 1448008 *
   477   18.8  2.5  5.2  chr19              6195415  6195532 (42254239) + DNA9-6_DR         DNA                    4430   4544  (3340) 1448009 *
   654   18.8  6.4  1.8  chr19              6195453  6195609 (42254162) C DNA8-10_DR        DNA/hAT-Ac           (1832)   2186    2023 1448010  
  2413   12.5  0.5  1.9  chr19              6195610  6196040 (42253731) C HATN1_DR          DNA/hAT                 (0)    427       3 1448011  
   349   19.4  4.9  3.9  chr19              6196041  6196129 (42253642) C DNAX-23_DR        DNA                  (2373)   9428    9339 1448012 *
   699   11.7  0.0  0.0  chr19              6196042  6196144 (42253627) C HE1_DR1           SINE/tRNA-V-RTE       (244)    158      56 1448013  
   264   17.4  0.0  2.2  chr19              6196104  6196145 (42253626) C Helitron-2_DR     RC/Helitron          (5462)  21950   21910 1448014 *
  2527   10.6  4.2  4.9  chr19              6196146  6196601 (42253170) + HATN10_DR         DNA/hAT-Ac                3    455     (0) 1448015  
   888    8.9  0.0  0.6  chr19              6198273  6198453 (42251318) + (TCTA)n           Simple_repeat             1    180     (0) 1448016  
   854   10.6  0.0  4.8  chr19              6198293  6198511 (42251260) C EnSpm-N48_DR      DNA/CMC-EnSpm        (1622)   1956    1748 1448017 *
   599   14.5  0.0  0.0  chr19              6198423  6198539 (42251232) + DNA8-26_DR        DNA                    1419   1535  (2995) 1448018 *
   210   20.6  0.0  3.2  chr19              6198488  6198509 (42251262) C Helitron-2_DR     RC/Helitron          (4183)  23229   23210 1448019 *
  7232    8.0 13.5  0.2  chr19              6198510  6199589 (42250182) + TC1DR3            DNA/TcMar-Tc1             1   1224     (1) 1448020  
   595   20.0  2.4  0.8  chr19              6199590  6199644 (42250127) + Merlin-2_DR       DNA/Merlin             4899   4955  (8966) 1448021 *
   723   14.0  0.0  0.0  chr19              6199548  6199690 (42250081) C DNA8-26_DR        DNA                  (2982)   1548    1406 1448022  
   677   16.1  3.3  0.5  chr19              6199573  6199583 (42250188) C ZFERV-2-I_DR      LTR/ERV1             (9670)    894     846 1448023 *
   705   13.8  0.0  0.6  chr19              6199584  6199751 (42250020) C Zisupton-6_DR     DNA/Zisupton        (12729)   9387    9221 1448024  
   677   16.1  3.3  0.5  chr19              6199752  6199784 (42249987) C ZFERV-2-I_DR      LTR/ERV1             (9670)    845     677 1448023  
   203   21.3  0.0  4.5  chr19              6200514  6200582 (42249189) + hAT-N131_DR       DNA/hAT-Ac              253    318  (1746) 1448025  
   453   30.7 12.3  1.4  chr19              6201455  6201919 (42247852) C Helitron-N5_DR    RC/Helitron           (792)   8717    8203 1448026  
  1866   15.6  0.7  0.3  chr19              6201965  6202272 (42247499) + hAT-N38_DR        DNA/hAT-hAT6              3    311   (718) 1448027  
  1138   17.2  0.0  2.4  chr19              6202270  6202483 (42247288) + hAT-N157_DR       DNA/hAT-Ac              475    683   (874) 1448028 *
   854   16.7 34.4  0.0  chr19              6202282  6202551 (42247220) + DNA9TA1_DR        DNA/CMC-EnSpm           949   1311  (2022) 1448029 *
   806   13.8 28.5  1.9  chr19              6202553  6202766 (42247005) + hAT-N38_DR        DNA/hAT-hAT6            305    574   (455) 1448030  
  1051    7.5  3.4  0.7  chr19              6202841  6202988 (42246783) C hAT-N51_DR        DNA/hAT-Ac              (0)    368     217 1448031  
   448   28.8  7.8 10.7  chr19              6202993  6203875 (42245896) C Helitron-N5_DR    RC/Helitron           (823)   8686    8153 1448032  
  2638   13.7  3.0  0.2  chr19              6203885  6204310 (42245461) C DNA-X-2B_DR       DNA                     (0)    439       2 1448033  
   231   30.0 10.4  2.0  chr19              6204360  6204585 (42245186) C Helitron-2_DR     RC/Helitron         (25041)   2371    2335 1448034  
   266   14.3  0.0  3.6  chr19              6204641  6204698 (42245073) + hAT-N164_DR       DNA/hAT-Tip100          816    871  (1169) 1448035 *
   488   11.3  0.0  2.5  chr19              6204650  6204660 (42245111) C EnSpm-N2_DR       DNA/CMC-EnSpm         (871)   3144    3136 1448036  
  3681    5.9  3.8  0.7  chr19              6204661  6205191 (42244580) + Mariner-N38_DR    DNA/TcMar-Tc1             1    547     (0) 1448037  
   272   22.7  3.9 15.4  chr19              6205076  6205092 (42244679) + Zisupton-6_DR     DNA/Zisupton           9106   9222 (12894) 1448038 *
   324   25.7  0.0  3.7  chr19              6205093  6205205 (42244566) C ENSPM-6_DR        DNA/CMC-EnSpm       (18507)  14109   14001 1448039  
   239   11.8  0.0  3.9  chr19              6205738  6205790 (42243981) + Helitron-2_DR     RC/Helitron            6963   7013 (20399) 1448040 *
   245   26.3  0.0  2.6  chr19              6205750  6205827 (42243944) C Polinton-1_DR     DNA/Maverick          (845)  17640   17565 1448041  
   236   27.7  1.0  3.2  chr19              6205751  6205847 (42243924) + hAT-N48B_DR       DNA/hAT-Ac             1622   1716   (424) 1448042 *
   217    5.9  2.9  0.0  chr19              6206576  6206609 (42243162) C Gypsy47-I_DR      LTR/Gypsy            (4881)    188     154 1448043  
   644   23.1 11.6  2.0  chr19              6207175  6207199 (42242572) + DIRS-4N2_DR       LTR/Ngaro              5572   5613   (377) 1448044  
  1966    9.8 15.0  0.0  chr19              6207200  6207526 (42242245) + HE1_DR1           SINE/tRNA-V-RTE           2    377    (25) 1448045  
   440   23.4  0.0  4.2  chr19              6207424  6207548 (42242223) + CryptonV-N5_DR    DNA/Crypton-V          5004   5123 (19414) 1448046 *
  1413    8.2  1.6  0.0  chr19              6207549  6207742 (42242029) + EXPANDER1_DR      LINE/RTE-BovB          3055   3251   (114) 1448047  
   200   19.3 14.1  2.8  chr19              6207848  6207911 (42241860) C Helitron-N5B_DR   RC/Helitron           (729)    918     848 1448048  
   221   17.2  1.7  3.4  chr19              6208013  6208072 (42241699) C EnSpm-17_DR       DNA/CMC-EnSpm        (6455)   2821    2763 1448049 *
   319    8.9  0.0  0.0  chr19              6208023  6208067 (42241704) + hAT-N127_DR       DNA/hAT-Charlie        6881   6925  (3391) 1448050  
   275   19.4  0.0  1.6  chr19              6208068  6208085 (42241686) C ANGEL             DNA/Kolobok           (190)    119      58 1448051  
   334   12.6  5.9  2.5  chr19              6208534  6208637 (42241134) C hAT-N122_DR       DNA/hAT-Ac              (0)    577     495 1448052  
  1098   13.4 28.5  0.3  chr19              6208671  6208954 (42240817) C HATN1_DR          DNA/hAT                 (1)    426      63 1448053  
  1289   14.0  4.5  0.0  chr19              6209128  6209348 (42240423) C HarbingerN7_DR    DNA/PIF-Harbinger     (247)    231       1 1448054  
   677   15.5  5.4  8.3  chr19              6209384  6209531 (42240240) C IS3EU-4_DR        DNA/IS3EU            (4649)  10380   10237 1448055  
  1176   18.9  0.9  0.0  chr19              6211638  6211661 (42238110) + DNA8-17_DR        DNA/hAT-Tip100         1284   1502   (311) 1448056  
  1272   13.5  0.0  0.0  chr19              6211662  6211854 (42237917) + HE1_DR1           SINE/tRNA-V-RTE           2    194   (208) 1448057  
   395   15.0  1.2 10.7  chr19              6211791  6211872 (42237899) + EnSpm-N44_DR      DNA/CMC-EnSpm          5473   5547  (3105) 1448058 *
  3759    7.0  1.1  0.6  chr19              6211870  6212402 (42237369) C Mariner-N38_DR    DNA/TcMar-Tc1           (9)    538       3 1448059  
   640   12.2 18.4 10.2  chr19              6212403  6212444 (42237327) + Zisupton-6_DR     DNA/Zisupton           9184   9242 (12874) 1448060 *
   871   18.0  0.6  0.6  chr19              6212405  6212566 (42237205) + DNA8-10_DR        DNA/hAT-Ac             3691   3852   (166) 1448061  
   756   17.5 10.5  1.4  chr19              6212567  6212595 (42237176) + EnSpm-6N1_DR      DNA/CMC-EnSpm          6232   6439  (2797) 1448062  
  2912    9.6 11.2  6.2  chr19              6212979  6213595 (42236176) + EnSpm-N7_DR       DNA/CMC-EnSpm          1714   2239     (0) 1448063  
   207   22.4  0.0  9.5  chr19              6215951  6216019 (42233752) C hAT-N64B_DR       DNA/hAT-Ac           (3439)    360     298 1448064  
  2639    6.0  0.0  0.0  chr19              6217988  6218322 (42231449) C DNA-AT-1_DR       DNA                    (30)    362      28 1448065  
  1469   11.9 15.6  0.0  chr19              6218343  6218670 (42231101) C TDR7              DNA                    (95)    446      68 1448066  
   200   18.4  0.0  0.0  chr19              6218897  6218934 (42230837) + hAT-N53_DR        DNA/hAT-Ac             3413   3450   (230) 1448067  
   626   24.4  5.8  6.7  chr19              6219099  6219147 (42230624) + EnSpm-7_DR        DNA/CMC-EnSpm          9095   9375  (1659) 1448068  
  1556   11.6  9.4  0.0  chr19              6219148  6219422 (42230349) C ANGEL             DNA/Kolobok             (6)    303       3 1448069  
  1002   11.6  6.9  0.0  chr19              6220073  6220245 (42229526) + DNA11TA1B_DR      DNA/CMC-EnSpm            19    203     (0) 1448070  
   307   18.8  0.0  0.0  chr19              6220400  6220463 (42229308) + L2-1B_DR          LINE/L2                 936    999     (9) 1448071  
   230   14.7 11.1  2.9  chr19              6220409  6220471 (42229300) C Zisupton-2_DR     DNA/Zisupton         (2144)   2910    2843 1448072 *
   264   19.6  0.0  0.0  chr19              6220673  6220723 (42229048) + L2-1B_DR          LINE/L2                 936    986    (22) 1448073  
   367   11.9  0.0  0.0  chr19              6220899  6220957 (42228814) + L2-1B_DR          LINE/L2                 941    999     (9) 1448074  
   662   18.0  1.7  6.5  chr19              6221078  6221255 (42228516) C TDR16             DNA                     (5)    308     139 1448075  
   757    6.2  7.1  0.0  chr19              6221256  6221367 (42228404) + hAT-N50B_DR       DNA/hAT-Ac                1    120   (628) 1448076  
   674   16.2  5.9  6.4  chr19              6221364  6221600 (42228171) C L1-83_DR          LINE/L1                 (3)   5608    5373 1448077 *
  1759   15.0 17.6  3.2  chr19              6221595  6222111 (42227660) + hAT-N50_DR        DNA/hAT-Ac              113    701     (0) 1448078  
   468   16.7  0.9  0.0  chr19              6222112  6222219 (42227552) C TDR16             DNA                   (157)    156      48 1448075  
   422   13.7  9.7  2.1  chr19              6222220  6222239 (42227532) C EnSpm-N59_DR      DNA/CMC-EnSpm?        (597)   3045    2929 1448079  
  1839   12.4 15.1  3.7  chr19              6222573  6222990 (42226781) C Kolobok-N5_DR     DNA/Kolobok-T2?        (19)    466       3 1448080  
   284   24.7  1.3  1.3  chr19              6223037  6223114 (42226657) + DNA-N19_DR        DNA                     343    420   (243) 1448081  
  1296   12.3  1.1  7.6  chr19              6223484  6223805 (42225966) + DNA9-4_DR         DNA                       1    419     (0) 1448082  
   302   21.0  2.4  2.4  chr19              6223806  6223834 (42225937) C piggyBac-N9_DR    DNA/PiggyBac          (494)    697     669 1448083  
  3712   11.9 11.3  3.2  chr19              6224149  6224862 (42224909) C TDR13             DNA                     (0)    772       3 1448084  
   840   16.6  1.8  0.0  chr19              6226063  6226225 (42223546) + DNA7-N1_DR        DNA/Zisupton           4667   4832  (5585) 1448085 *
  1049    7.0  5.0  1.8  chr19              6226083  6226241 (42223530) C hAT-N167B_DR      DNA/hAT-Charlie       (192)   1381    1218 1448086  
   772   21.1  6.8  0.5  chr19              6226084  6226288 (42223483) C DNA8-28_DR        DNA/hAT              (3958)   3184    2967 1448087 *
   695    9.4  0.0  0.9  chr19              6226217  6226501 (42223270) + (TATAA)n          Simple_repeat             1    282     (0) 1448088 *
   428   14.2  3.4  4.3  chr19              6226502  6226570 (42223201) + Polinton-1N1_DR   DNA/Maverick          14741  15091   (378) 1448089  
  3755    4.1  5.2  5.2  chr19              6227923  6228494 (42221277) + L1-112_DR         LINE/L1                4669   5240     (8) 1448090  
  1099   16.7 12.2  2.9  chr19              6228660  6229004 (42220767) + DNA-5-8C_DR       DNA/hAT-hAT5             25    400   (291) 1448091  
   223   11.1  0.0  0.0  chr19              6229023  6229058 (42220713) + Zisupton-3_DR     DNA/Zisupton           7272   7307   (648) 1448092 *
  2562    4.5  1.3  7.2  chr19              6229058  6229440 (42220331) C SINE2-3_DR        SINE/tRNA-V-RTE         (6)    362       1 1448093  
  3248    2.8  1.0  0.0  chr19              6229467  6229859 (42219912) + L2-3_DRe          LINE/L2                4669   5065     (3) 1448094  
  1093   13.9  3.7  1.6  chr19              6229647  6229887 (42219884) + Polinton-1N1_DR   DNA/Maverick          12047  12292  (3177) 1448095 *
   473   13.3  1.6  0.0  chr19              6229846  6229925 (42219846) + DNA-5-8F_DR       DNA/hAT-hAT5            338    470     (0) 1448096 *
   262   24.8  1.1  6.7  chr19              6230285  6230310 (42219461) C hAT-N48C_DR       DNA/hAT-Ac            (556)   1743    1723 1448097  
   317    8.7  0.0 20.0  chr19              6230311  6230382 (42219389) C CryptonV-N6_DR    DNA/Crypton-V           (0)    562     503 1448098  
   585   11.8 14.3  1.6  chr19              6230404  6230515 (42219256) C CryptonV-N6_DR    DNA/Crypton-V         (133)    429     304 1448098  
   860   15.4  3.5  3.0  chr19              6230538  6230738 (42219033) + EnSpm-N4B_DR      DNA/CMC-EnSpm?           19    220     (0) 1448099  
   206    8.6  2.9  0.0  chr19              6230727  6230761 (42219010) C hAT-N159_DR       DNA/hAT-Ac            (308)   1514    1479 1448100 *
   234   15.7  2.0  0.0  chr19              6230739  6230789 (42218982) C ENSPM-6_DR        DNA/CMC-EnSpm       (17738)  14878   14827 1448101  
   226   17.3  0.0  5.2  chr19              6231007  6231067 (42218704) + hAT-N169_DR       DNA/hAT-Ac              240    297  (1146) 1448102  
   241   11.3 29.0  0.0  chr19              6231547  6231608 (42218163) C ASAT_CY           Satellite             (115)    147      68 1448103  
   218   10.5  0.0  2.6  chr19              6232095  6232133 (42217638) C hAT-N134_DR       DNA/hAT?              (290)    775     738 1448104  
   311   14.3  6.2  1.0  chr19              6232443  6232525 (42217246) + LINEX-1_DR        Retroposon              152    214   (591) 1448105 *
  2114   11.6  1.9 12.0  chr19              6232524  6232953 (42216818) + TDR5              DNA/CMC-EnSpm            20    410   (121) 1448106  
   208   25.0  8.7  8.0  chr19              6232819  6232979 (42216792) C EnSpm-N7_DR       DNA/CMC-EnSpm        (1747)    492     331 1448107 *
   998   14.8  2.1  3.2  chr19              6233133  6233321 (42216450) + DNA-8-23_DR       DNA/hAT                   3    189   (622) 1448108  
   427    8.0 14.7  0.0  chr19              6233321  6233395 (42216376) + DNA-8-23_DR       DNA/hAT                 304    389   (422) 1448109 *
   358   23.4  2.1  4.3  chr19              6233400  6233493 (42216278) + Harbinger-N27_DR  DNA/PIF-Harbinger?      109    200    (20) 1448110  
   208   24.9  2.2  6.0  chr19              6234078  6234303 (42215468) C L1-82_DR          LINE/L1               (193)   5817    5600 1448111 *
   435   17.7  0.0  7.8  chr19              6234120  6234272 (42215499) + DNA7-N1_DR        DNA/Zisupton           1147   1288  (9129) 1448112 *
   703    4.7  0.8  1.5  chr19              6234152  6234282 (42215489) + HATN16_DR         DNA/hAT-Charlie         716    845    (99) 1448113  
   695    7.5  2.7  0.0  chr19              6234155  6234300 (42215471) C hAT-2n1_DR        DNA/hAT-Charlie        (91)   1119     970 1448114 *
   526   25.1  0.0  7.4  chr19              6234175  6234333 (42215438) C Penelope-1_DR     LINE/Penelope        (4267)    179      32 1448115 *
   254   20.2  4.5  7.7  chr19              6234221  6234354 (42215417) + EnSpm-N40B_DR     DNA/CMC-EnSpm          4682   4811   (696) 1448116 *
   328   24.0 18.6  0.9  chr19              6234273  6234311 (42215460) + DNA-N43_DR        DNA/TcMar-Fot1          506    731   (323) 1448117 *
   586   25.4  1.8  0.0  chr19              6234301  6234312 (42215459) C Zisupton-7_DR     DNA/Zisupton         (5545)  11479   11366 1448118  
   215    4.9  0.0 14.3  chr19              6234447  6234457 (42215314) C ENSPM-6_DR        DNA/CMC-EnSpm       (10844)  21772   21731 1448119  
   267    5.4  0.0  0.0  chr19              6234458  6234494 (42215277) + Zisupton-6_DR     DNA/Zisupton          20893  20929  (1187) 1448120  
   232   23.9 13.0  9.2  chr19              6234468  6234502 (42215269) + Zisupton-6_DR     DNA/Zisupton           8947   9043 (13073) 1448121 *
   260   17.2  0.0 13.8  chr19              6234503  6234523 (42215248) C Helitron-4_DR     RC/Helitron         (18147)  13721   13657 1448122  
   319    8.9  0.0  0.0  chr19              6234532  6234576 (42215195) C hAT-N145_DR       DNA/hAT-Ac            (772)    819     775 1448123  
   370   14.1  7.0  0.0  chr19              6234578  6234648 (42215123) + hAT-N91_DR        DNA/hAT-Ac                1     76   (279) 1448124  
   282   21.1  2.8  1.4  chr19              6234621  6234692 (42215079) C Kolobok-4_DR      DNA/Kolobok-T2       (3100)   3531    3459 1448125 *
  1960   11.2 28.9  0.2  chr19              6234635  6234657 (42215114) C Helitron-N3_DR    RC/Helitron           (924)   2092    1894 1448126  
  2112    5.4 32.4  0.2  chr19              6234658  6235049 (42214722) C Mariner-N38_DR    DNA/TcMar-Tc1           (0)    547      30 1448127  
  1960   11.2 28.9  0.2  chr19              6235050  6235090 (42214681) C Helitron-N3_DR    RC/Helitron           (924)   1893    1506 1448126  
   339    7.3 18.2  0.0  chr19              6235064  6235118 (42214653) C hAT-N91_DR        DNA/hAT-Ac            (290)     65       1 1448128 *
   241    9.3  2.3  0.0  chr19              6235834  6235876 (42213895) + Mariner-N37_DR    DNA/TcMar-Tc1            33     76   (585) 1448129  
   457    7.5  1.5  0.0  chr19              6235924  6235990 (42213781) C Mariner-N37_DR    DNA/TcMar-Tc1         (593)     68       1 1448130  
  2431    7.2  7.0  2.6  chr19              6235996  6236396 (42213375) C DNA-4-5_DR        DNA                     (0)    927     510 1448131  
   839   15.1 11.8  7.7  chr19              6236467  6236703 (42213068) + LOOPERN6B_DR      DNA/Kolobok-T2?           1    246   (550) 1448132  
  1742   15.8  0.4  0.0  chr19              6236737  6237009 (42212762) + Harbinger-8N2_DR  DNA/PIF-Harbinger         2    275   (273) 1448133  
   225    6.2  0.0  0.0  chr19              6237003  6237034 (42212737) + SINE3-1           SINE/5S-Deu-L2          559    590     (0) 1448134 *
   359    7.5  3.8  0.0  chr19              6237031  6237083 (42212688) + LOOPERN6B_DR      DNA/Kolobok-T2?         395    449   (347) 1448135  
  2579    7.3 22.3  1.3  chr19              6238006  6238517 (42211254) C L1-20_DR          LINE/L1                (16)   6022    5405 1448136  
  2061    9.9  2.9  9.6  chr19              6239377  6239821 (42209950) C HATN1_DR          DNA/hAT                 (0)    427      10 1448137  
   236   15.9  2.2  2.2  chr19              6239783  6239827 (42209944) + Merlin-2_DR       DNA/Merlin             6717   6761  (7160) 1448138 *
   251   19.4  0.0  1.6  chr19              6239841  6239903 (42209868) + Mariner-6_DR      DNA/TcMar-Tc1             1     62  (1567) 1448139 *
   432   11.8  6.5  1.2  chr19              6239879  6239955 (42209816) C DIRS-9_DR         LTR/Ngaro             (597)   5834    5754 1448140 *
  2556   14.4  5.6  2.7  chr19              6239955  6240418 (42209353) + HarbingerN1_DR    DNA/PIF-Harbinger       174    650     (0) 1448141  
   575   12.8  8.8  0.0  chr19              6240419  6240520 (42209251) + Helitron-N2_DR    RC/Helitron            1150   1260  (1203) 1448142  
   326   21.2 29.3  1.4  chr19              6240447  6240675 (42209096) + hAT-N21B_DR       DNA/hAT-Ac              940   1231    (70) 1448143 *
   549   17.4 14.9  0.5  chr19              6240521  6240586 (42209185) + Mariner-N38_DR    DNA/TcMar-Tc1           226    417   (130) 1448144  
   275   30.4 10.8  0.0  chr19              6240866  6240967 (42208804) C EnSpm-N11_DR      DNA/CMC-EnSpm        (2332)   3021    2909 1448145 *
  2198   17.2  0.9  3.9  chr19              6240877  6240902 (42208869) + hAT-N137_DR       DNA/hAT-Ac             2312   2456  (1115) 1448146  
  2553    9.6  2.4  0.5  chr19              6240903  6241280 (42208491) + HE1_DR1           SINE/tRNA-V-RTE           1    385    (17) 1448147  
  2198   17.2  0.9  3.9  chr19              6241281  6241329 (42208442) + hAT-N137_DR       DNA/hAT-Ac             2457   2751   (820) 1448146  
  1599    9.6  0.4  1.6  chr19              6241845  6242097 (42207674) C Helitron-N3_DR    RC/Helitron          (1246)   1770    1521 1448148  
   700   19.9  8.0 22.5  chr19              6241891  6242440 (42207331) + Zisupton-6_DR     DNA/Zisupton           8990   9474 (12642) 1448149 *
   220   25.0  2.2 13.9  chr19              6242356  6242385 (42207386) C Zisupton-6_DR     DNA/Zisupton        (13176)   8940    8905 1448150 *
   250    4.8  8.1  0.0  chr19              6242386  6242447 (42207324) C L1-56_DR          LINE/L1                (97)   4885    4819 1448151  
   220   25.0  2.2 13.9  chr19              6242448  6242587 (42207184) C Zisupton-6_DR     DNA/Zisupton        (13176)   8904    8733 1448150 *
   468   10.1  5.2 13.3  chr19              6242560  6242742 (42207029) C EnSpm-N10_DR      DNA/CMC-EnSpm        (1966)   7342    7179 1448152  
   300    9.5  0.0  0.0  chr19              6242678  6242751 (42207020) + Polinton-1_DR     DNA/Maverick          17596  17669   (816) 1448153 *
   349   17.3  0.0  3.5  chr19              6242690  6242779 (42206992) C DIRS-8B_DR        LTR/Ngaro            (2405)   4908    4822 1448154  
   266   13.3  3.0  8.3  chr19              6244339  6244502 (42205269) C EnSpm-N40B_DR     DNA/CMC-EnSpm         (670)   4837    4682 1448155 *
   430    8.6  2.6  2.6  chr19              6244371  6244525 (42205246) C hAT-N39_DR        DNA/hAT-Tip100        (195)   1399    1245 1448156 *
   619    8.5  0.0  0.0  chr19              6244392  6244555 (42205216) C ZFERV-2-I_DR      LTR/ERV1             (9675)    889     726 1448157  
   482   19.5  1.1  0.0  chr19              6244394  6244583 (42205188) + Zisupton-7_DR     DNA/Zisupton          12230  12421  (4661) 1448158 *
   770    2.0  0.1  1.7  chr19              6244411  6244604 (42205167) + EnSpm-N2_DR       DNA/CMC-EnSpm          2920   3068   (947) 1448159  
   242   19.8  7.1  1.9  chr19              6244736  6244833 (42204938) C hAT-N170_DR       DNA/Merlin              (9)    207     105 1448160  
   216   18.6  1.4  4.2  chr19              6244900  6244972 (42204799) C hAT-N170_DR       DNA/Merlin             (41)    175     105 1448161  
   200   22.7  6.1  1.0  chr19              6245173  6245270 (42204501) C hAT-N170_DR       DNA/Merlin              (2)    214     112 1448162  
   621    3.9  0.0 15.2  chr19              6245274  6245397 (42204374) + (TATAA)n          Simple_repeat             1    313     (0) 1448163  
   423   12.9  2.9  2.4  chr19              6245398  6245643 (42204128) + Polinton-1N1_DR   DNA/Maverick          14741  14987   (482) 1448164  
   250   11.7  2.1  0.0  chr19              6245565  6245658 (42204113) C Polinton-1N1_DR   DNA/Maverick        (14773)    696     601 1448165 *
   232    8.5 33.8  1.1  chr19              6246227  6246297 (42203474) C EnSpm-N4B_DR      DNA/CMC-EnSpm?         (15)    205     112 1448166  
   238   13.9  1.0 14.1  chr19              6246358  6246386 (42203385) C EnSpm-6N1_DR      DNA/CMC-EnSpm        (8108)   1128    1056 1448167  
   341   15.2  1.2  8.1  chr19              6246387  6246558 (42203213) + ZFERV-2-I_DR      LTR/ERV1                756    916  (9648) 1448168  
   238   13.9  1.0 14.1  chr19              6246559  6246587 (42203184) C EnSpm-6N1_DR      DNA/CMC-EnSpm        (8108)   1055     976 1448167  
   704   22.2 11.8  9.4  chr19              6246682  6247098 (42202673) C DNA-5-8B_DR       DNA/hAT-hAT5            (1)    426       1 1448169  
  1310   10.9  0.5  0.0  chr19              6248254  6248455 (42201316) C DNA11TA1B_DR      DNA/CMC-EnSpm           (0)    203       1 1448170  
   638   16.3  1.2  7.0  chr19              6248820  6248984 (42200787) C EnSpm-N26B_DR     DNA/CMC-EnSpm          (60)    161       6 1448171  
   212    6.5  0.0  0.0  chr19              6249181  6249211 (42200560) C EnSpm-N26B_DR     DNA/CMC-EnSpm         (185)     36       6 1448172  
   248   18.0  4.1  8.6  chr19              6249275  6249347 (42200424) + EnSpm-N26B_DR     DNA/CMC-EnSpm           145    214     (7) 1448173  
   210   13.2  1.2 16.9  chr19              6249321  6249402 (42200369) + EnSpm-N26B_DR     DNA/CMC-EnSpm           144    214     (7) 1448173 *
   253    4.7  9.3  0.0  chr19              6249361  6249403 (42200368) C EnSpm-N26B_DR     DNA/CMC-EnSpm         (169)     52       6 1448174 *
   279   19.7  0.8  9.0  chr19              6249373  6249605 (42200166) + EnSpm-N26B_DR     DNA/CMC-EnSpm            88    214     (7) 1448175  
   261   27.0  6.8  1.1  chr19              6249957  6250132 (42199639) + Gypsy-23-LTR_DR   LTR/Gypsy               447    632   (584) 1448176 *
   314   17.4  1.1  2.3  chr19              6250046  6250133 (42199638) C Gypsy82-LTR_Dr    LTR/Gypsy             (593)    752     666 1448177 *
   349   12.4  2.1  4.4  chr19              6250058  6250150 (42199621) C EnSpm-9_DR        DNA/CMC-EnSpm        (7631)    989     899 1448178  
   349   15.4  0.0  1.3  chr19              6250075  6250153 (42199618) + ENSPM-6_DR        DNA/CMC-EnSpm         13951  14028 (18588) 1448179  
   276   19.9 17.4  2.7  chr19              6250154  6250168 (42199603) + LOOPER-N5B_DR     DNA/Kolobok-T2         1077   1184   (356) 1448180  
   261   17.6  0.0  0.0  chr19              6251340  6251390 (42198381) C EnSpm-N27_DR      DNA/CMC-EnSpm          (39)    134      84 1448181  
   877   17.8  0.0 13.4  chr19              6251408  6251660 (42198111) C hAT-N133_DR       DNA/hAT-Ac            (287)    336     114 1448182  
   308   18.0  0.0  1.6  chr19              6251672  6251733 (42198038) C EnSpm-N27_DR      DNA/CMC-EnSpm          (97)     76      16 1448181  
   268   19.5 23.0  1.2  chr19              6251816  6251950 (42197821) + EnSpm-N27B_DR     DNA/CMC-EnSpm             1    164     (9) 1448183  
   200   19.4  2.1 15.1  chr19              6254341  6254437 (42195334) C CryptonV-N2_DR    DNA/Crypton-V        (3379)  13259   13174 1448184  
   208   19.1 10.1  7.4  chr19              6258767  6258845 (42190926) + DNA2-13_DR        DNA                    4445   4525  (1373) 1448185 *
   388   11.1  0.0  1.6  chr19              6258833  6258896 (42190875) + L2-5_DRe          LINE/L2                2153   2215    (12) 1448186  
  1532   10.0  0.0  0.5  chr19              6259258  6259478 (42190293) + CryptonV-N3_DR    DNA/Crypton-V         18636  18855  (1808) 1448187 *
  2445    8.6  9.3  0.7  chr19              6259472  6259870 (42189901) + HATN10_DR         DNA/hAT-Ac               23    455     (0) 1448188  
   328   14.9 12.2  0.0  chr19              6259820  6259893 (42189878) C CryptonV-N1_DR    DNA/Crypton-V        (5228)   4823    4741 1448189 *
  2714    9.2  4.5  2.0  chr19              6259977  6260420 (42189351) + HATN10_DR         DNA/hAT-Ac                1    455     (0) 1448190  
   648   13.8  9.3  3.1  chr19              6260535  6260684 (42189087) + DNAX-16_DR        DNA                       1    159   (264) 1448191  
  1431   12.6 22.8  7.5  chr19              6260699  6261162 (42188609) C piggyBac-N2_DR    DNA/PiggyBac            (6)    530       1 1448192  
   841   15.1 11.8  3.8  chr19              6261163  6261382 (42188389) + DNAX-16_DR        DNA                     187    423     (0) 1448193  
   344    6.5  0.0  3.2  chr19              6262358  6262421 (42187350) + Polinton-4N1_DR   DNA/Maverick           4713   4774  (5662) 1448194 *
   370   11.4  8.9  0.0  chr19              6262370  6262448 (42187323) + DNA6-6_DR         DNA                    9956  10041  (1240) 1448195  
   281   23.7  2.0  6.3  chr19              6265951  6266049 (42183722) C EnSpm-N14_DR      DNA/CMC-EnSpm         (892)   3688    3594 1448196  
   623   14.1 30.9  1.0  chr19              6266538  6266767 (42183004) C ANGEL             DNA/Kolobok            (11)    298       1 1448197  
   281   15.7  0.0  0.0  chr19              6266725  6266775 (42182996) C DNA2-16_DR        DNA                  (7961)  10090   10040 1448198 *
   249   16.7  0.0  0.0  chr19              6266829  6266870 (42182901) + DNA8-20_DR        DNA/hAT                8906   8947 (11841) 1448199  
   237   23.3  0.0  1.7  chr19              6266924  6266938 (42182833) C DNA6-1_DR         DNA/hAT-hAT5          (564)    585     527 1448200  
   262   13.3  0.0  0.0  chr19              6266939  6266983 (42182788) C ANGEL             DNA/Kolobok           (264)     45       1 1448201  
   251   17.3  0.0  0.0  chr19              6266941  6266992 (42182779) C DNA2-16_DR        DNA                  (7961)  10090   10039 1448198 *
   230   21.5  0.0 10.0  chr19              6267018  6267050 (42182721) C IS3EU-1_DR        DNA/IS3EU            (4730)   3974    3910 1448202  
   238   14.3  4.1  0.0  chr19              6267051  6267099 (42182672) C DNA2-16_DR        DNA                  (7961)  10090   10040 1448198  
   215   25.4  0.0  1.6  chr19              6267216  6267279 (42182492) C DNA6-1_DR         DNA/hAT-hAT5          (564)    585     523 1448203  
   237   23.3  0.0  1.7  chr19              6267329  6267343 (42182428) C DNA6-1_DR         DNA/hAT-hAT5          (564)    585     527 1448203  
   262   13.3  0.0  0.0  chr19              6267344  6267388 (42182383) C ANGEL             DNA/Kolobok           (264)     45       1 1448204  
   241   23.8  0.0  1.6  chr19              6267439  6267502 (42182269) C DNA6-1_DR         DNA/hAT-hAT5          (564)    585     523 1448203 *
   285   17.5  0.0  0.0  chr19              6267450  6267506 (42182265) C DNA2-16_DR        DNA                  (7955)  10096   10040 1448198  
   255   19.1  1.6  1.6  chr19              6267621  6267684 (42182087) C DNA6-1_DR         DNA/hAT-hAT5          (563)    586     523 1448205  
   230   24.4  0.8  5.4  chr19              6267683  6267745 (42182026) C EnSpm-8_DR        DNA/CMC-EnSpm        (3388)   6053    5943 1448206 *
   293   17.0  0.0  0.0  chr19              6267746  6267798 (42181973) C DNA2-16_DR        DNA                  (7955)  10096   10044 1448198  
   280   20.6  0.0  1.6  chr19              6267850  6267913 (42181858) C DNA6-1_DR         DNA/hAT-hAT5          (564)    585     523 1448207  
   254   17.6  0.0  0.0  chr19              6267965  6268015 (42181756) C DNA2-16_DR        DNA                  (7961)  10090   10040 1448198  
   211   27.3  2.5  3.8  chr19              6268280  6268359 (42181412) + Kolobok-N6_DR     DNA/Kolobok-T2?         384    462     (5) 1448208  
  1328   16.1  6.2  0.3  chr19              6269043  6269334 (42180437) + ANGEL             DNA/Kolobok               1    309     (0) 1448209  
   287   18.2  3.9  0.0  chr19              6269269  6269345 (42180426) + EnSpm-15_DR       DNA/CMC-EnSpm          9951  10030  (1424) 1448210 *
   204   23.1  4.6  0.0  chr19              6269292  6269356 (42180415) + Ginger1-2_DR      DNA/Ginger-1           2490   2557  (4065) 1448211 *
   215    6.5  0.0  3.2  chr19              6270304  6270335 (42179436) C hAT-N178_DR       DNA/hAT-Ac           (1218)    489     459 1448212 *
  1125   11.4  4.9  0.5  chr19              6270326  6270528 (42179243) + DNA-2-30B_DR      DNA                     163    374    (39) 1448213  
   715   19.3  1.7  1.1  chr19              6270538  6270710 (42179061) + DNA11TA1_DR       DNA/CMC-EnSpm            30    203     (0) 1448214  
   331   21.6  0.8  9.0  chr19              6271086  6271217 (42178554) + DNA11TA1_DR       DNA/CMC-EnSpm            82    203     (0) 1448215  
   506   15.9  1.6  5.7  chr19              6271619  6271745 (42178026) + DNA11TA1_DR       DNA/CMC-EnSpm            82    203     (0) 1448216  
   259   24.6  0.0  0.0  chr19              6272149  6272209 (42177562) + DNA11TA1_DR       DNA/CMC-EnSpm           136    196     (7) 1448217  
   210    2.2  0.0  0.0  chr19              6273046  6273090 (42176681) C Gypsy-230_DR-LTR  LTR/Gypsy             (702)    102      58 1448218  
  1236    6.8 10.8  0.0  chr19              6273374  6273549 (42176222) C hAT-N66B_DR       DNA/hAT-Charlie         (0)    195       1 1448219  
  1404   13.7 43.5  1.1  chr19              6274219  6274800 (42174971) C DNA-8-30_DR       DNA/hAT-Ac             (21)   1001     176 1448220  
  2745    8.6  2.6  6.1  chr19              6274845  6275301 (42174470) + DNA15TA1_DR       DNA/CMC-EnSpm             1    442     (0) 1448221  
   804   15.8  9.9  0.5  chr19              6275302  6275470 (42174301) C DNA-8-30_DR       DNA/hAT-Ac            (837)    185       1 1448222  
   251   23.2  0.0  0.0  chr19              6276076  6276144 (42173627) + Helitron-2_DR     RC/Helitron            6005   6073 (21339) 1448223 *
   281   16.1  0.0  0.0  chr19              6276094  6276155 (42173616) C DNA6-6_DR         DNA                  (1302)   9979    9918 1448224  
  1538    9.6  4.1  0.0  chr19              6277170  6277388 (42172383) C HATN7_DR          DNA/hAT                 (0)    595     368 1448225  
   364   23.0  8.3  3.0  chr19              6277297  6277453 (42172318) C DNA2-14_DR        DNA                  (4668)   2954    2790 1448226 *
   571   12.4 15.8  4.8  chr19              6278978  6279129 (42170642) C CryptonV-N6_DR    DNA/Crypton-V         (394)    168       1 1448227  
   263    9.6 12.2  1.2  chr19              6279130  6279167 (42170604) + EnSpm-N14_DR      DNA/CMC-EnSpm          3569   3614   (966) 1448228  
   229   11.1  3.2  0.0  chr19              6279115  6279177 (42170594) C Polinton-4_DR     DNA/Maverick         (3408)  16879   16815 1448229 *
   271    9.4  0.0  7.8  chr19              6279124  6279192 (42170579) C EnSpm-N13_DR      DNA/CMC-EnSpm       (16129)   6020    5957 1448230  
   209   23.4  9.5  3.4  chr19              6279779  6279796 (42169975) C Dada-tL_DR        DNA/Dada              (504)   9903    9819 1448231 *
   243   19.6  0.0  0.0  chr19              6279796  6279841 (42169930) + DNA-1-8_DR        DNA                     796    841   (720) 1448232  
   230   25.0  0.0  3.3  chr19              6279797  6279858 (42169913) + hAT-N70_DR        DNA/hAT?                593    652   (673) 1448233 *
   212   19.7  0.0  3.3  chr19              6281266  6281328 (42168443) C DNA-8-26_DR       DNA/hAT-Tip100        (672)   1502    1442 1448234 *
   633   10.4  0.0  0.0  chr19              6281281  6281376 (42168395) + DNA-2-30B_DR      DNA                     238    333    (80) 1448235  
   399   10.0  1.1  9.2  chr19              6281342  6281363 (42168408) C Helitron-N3B_DR   RC/Helitron          (4145)   2459    2418 1448236 *
   366   10.8  0.0  7.5  chr19              6281364  6281463 (42168308) + CryptonV-N5_DR    DNA/Crypton-V         15231  15323  (9214) 1448237  
   300   18.0 15.6  4.4  chr19              6281377  6281402 (42168369) C HATN12B_DR        DNA/hAT-Ac            (390)    305     171 1448238 *
   218   22.4  3.5  5.8  chr19              6281406  6281547 (42168224) + MuDR-2N1_DR       DNA/MULE-MuDR          3428   3566  (8659) 1448239  
   215   18.3  1.0  3.2  chr19              6281464  6281476 (42168295) + Zisupton-7_DR     DNA/Zisupton          12246  12309  (4773) 1448240 *
   399   10.0  1.1  9.2  chr19              6281477  6281506 (42168265) C Helitron-N3B_DR   RC/Helitron          (4145)   2417    2355 1448236  
   614   25.5  3.7  2.8  chr19              6281751  6281996 (42167775) + Dada-U1A_DR       DNA/Dada               5655   5902  (5077) 1448241 *
   950   20.5  2.2  0.4  chr19              6281785  6282014 (42167757) + ANGEL             DNA/Kolobok              62    295    (14) 1448242  
   968   10.4 11.0  0.0  chr19              6283118  6283280 (42166491) + DNA-5-1_DR        DNA/hAT?                  1    181   (558) 1448243  
  1005   14.4 13.9  0.0  chr19              6283506  6283699 (42166072) + DNA-5-1_DR        DNA/hAT?                209    429   (310) 1448244  
   882   17.2 17.9  1.1  chr19              6283527  6283755 (42166016) + DNA-5-1B_DR       DNA/hAT-Tip100          219    485   (229) 1448245 *
   282   11.9  5.0  1.6  chr19              6283737  6283856 (42165915) C hAT-N145_DR       DNA/hAT-Ac            (116)   1475    1352 1448246 *
   325    2.7  2.6  3.5  chr19              6283753  6283868 (42165903) C DNA6-6_DR         DNA                  (3402)   7879    7765 1448247 *
   562    4.3  1.0  4.6  chr19              6283760  6283899 (42165872) C EnSpm-N11_DR      DNA/CMC-EnSpm        (9097)    687     473 1448248  
   549   12.9  4.9  9.0  chr19              6283789  6283950 (42165821) C hAT-N70_DR        DNA/hAT?              (714)    611     456 1448249 *
  1504   16.9 11.0  0.0  chr19              6284047  6284354 (42165417) + DNA-5-1_DR        DNA/hAT?                361    702    (37) 1448250  
  1001    6.3  0.8  0.0  chr19              6284360  6284486 (42165285) + hAT-N58B_DR       DNA/hAT-Ac              139    266   (525) 1448251  
   235   25.0  0.0  1.4  chr19              6284501  6284573 (42165198) + Mariner-N31_DR    DNA/TcMar-Tc1           440    511    (29) 1448252  
  1009   22.8 17.0  4.1  chr19              6286499  6287038 (42162733) + hAT-N174_DR       DNA/hAT-Ac                1    607   (132) 1448253  
   480   10.9  5.9  0.9  chr19              6287181  6287282 (42162489) + hAT-N174_DR       DNA/hAT-Ac               69    175   (564) 1448254  
   821    7.6 11.6  1.2  chr19              6287315  6287461 (42162310) C DNA11TA1_DR       DNA/CMC-EnSpm          (28)    175      14 1448255  
   619   16.8  2.2 13.0  chr19              6287319  6287496 (42162275) + Zisupton-7_DR     DNA/Zisupton           9738   9898  (7184) 1448256 *
  1126   19.5 12.6  5.4  chr19              6287501  6287864 (42161907) + hAT-N174_DR       DNA/hAT-Ac              219    607   (132) 1448257  
  1022   20.9 10.0  8.8  chr19              6287951  6288412 (42161359) + hAT-N174_DR       DNA/hAT-Ac               81    547   (192) 1448258  
  3565    7.9  2.4  0.9  chr19              6288636  6289174 (42160597) C Mariner-N38_DR    DNA/TcMar-Tc1           (0)    547       1 1448259  
  2113   11.5  2.0 18.6  chr19              6289175  6289330 (42160441) C EnSpm-6N1_DR      DNA/CMC-EnSpm        (8214)   1022     949 1448260  
   895   19.3  1.2  0.3  chr19              6289141  6289178 (42160593) C Zisupton-6_DR     DNA/Zisupton        (12674)   9442    9333 1448261 *
  3405   11.1  2.8  3.1  chr19              6289175  6289248 (42160523) + Merlin-1_DR       DNA/Merlin             1628   2238  (8289) 1448262  
   726   17.1  0.0  3.9  chr19              6289179  6289391 (42160380) + Kolobok-4_DR      DNA/Kolobok-T2         5041   5245  (1386) 1448263 *
   895   19.3  1.2  0.3  chr19              6289392  6289418 (42160353) C Zisupton-6_DR     DNA/Zisupton        (12674)   9332    9248 1448261  
  2001    5.6  1.6  0.0  chr19              6291043  6291293 (42158478) C HATN8_DR          DNA/Zisupton            (0)    255       1 1448264  
   399    7.7  0.0  0.0  chr19              6291250  6291301 (42158470) C hAT-N35B_DR       DNA/hAT-Ac            (960)    652     601 1448265 *
   667   24.9  0.5  3.1  chr19              6291363  6291561 (42158210) + SINE2-1_DR        SINE/tRNA                 1    194     (4) 1448266  
   339   10.5  4.2  7.1  chr19              6291904  6291975 (42157796) C CryptonV-N5_DR    DNA/Crypton-V       (18689)   5848    5779 1448267 *
  2237    8.9  4.5  1.2  chr19              6291925  6292254 (42157517) C SINE2-4_DR        SINE/tRNA-V-RTE        (30)    341       1 1448268  
   530   21.3  6.3  4.1  chr19              6292129  6292145 (42157626) C DNA-8-9_DR        DNA/hAT-Ac            (324)   3395    3254 1448269 *
   660   18.2  0.0  0.8  chr19              6292146  6292267 (42157504) C DNA6-6_DR         DNA                  (3285)   7996    7876 1448270  
   700    8.3  0.0  1.8  chr19              6292578  6292688 (42157083) C EnSpm-N27_DR      DNA/CMC-EnSpm           (1)    172      64 1448271  
   471   20.8 24.7  1.3  chr19              6292661  6292687 (42157084) C DNA8-28_DR        DNA/hAT              (3700)   3442    3209 1448272 *
   832    8.6 27.6  0.0  chr19              6292688  6292850 (42156921) + HE1_DR1           SINE/tRNA-V-RTE           1    208   (194) 1448273  
   401   14.3  0.0  0.0  chr19              6292848  6292910 (42156861) + DNA8-10_DR        DNA/hAT-Ac             1872   1934  (2084) 1448274 *
   211   26.9  1.2  4.8  chr19              6292850  6292909 (42156862) + DIRS-N4_DR        LTR/Ngaro              5375   5431   (365) 1448275 *
  1547    7.6  0.0  0.0  chr19              6292910  6293107 (42156664) + SINE2-1B_DR       SINE/tRNA                 1    198     (0) 1448276  
  1393    8.0 13.8  0.0  chr19              6293107  6293330 (42156441) + SINE2-4_DR        SINE/tRNA-V-RTE          38    292    (79) 1448277 *
  3334    2.3  1.1  1.6  chr19              6293333  6293777 (42155994) + L1-72_DR          LINE/L1                5025   5467     (0) 1448278  
   788    3.2  0.0  0.0  chr19              6293774  6293868 (42155903) + SINE2-4_DR        SINE/tRNA-V-RTE         277    371     (0) 1448277 *
   508   25.6  2.4  9.3  chr19              6293775  6293861 (42155910) + CryptonV-N5_DR    DNA/Crypton-V          4563   4756 (19781) 1448279 *
   551   15.8 12.5  0.0  chr19              6293862  6293875 (42155896) C TDR17B            DNA/Sola-1            (948)    598     464 1448280 *
   760    7.9  0.0  3.5  chr19              6293869  6293891 (42155880) + DNA8-17_DR        DNA/hAT-Tip100         1575   1688   (125) 1448281  
   582    9.6 13.2  1.7  chr19              6293876  6293981 (42155790) + hAT-N137_DR       DNA/hAT-Ac             2529   2646   (925) 1448282 *
   441   15.2 34.1  0.0  chr19              6293877  6294014 (42155757) + EnSpm-6N1_DR      DNA/CMC-EnSpm          6233   6417  (2819) 1448283 *
   213   10.8  0.0  5.4  chr19              6293982  6294020 (42155751) + Mariner-N5C_DR    DNA/TcMar              3431   3467  (4454) 1448284 *
   527   13.1  0.0  0.0  chr19              6294005  6294088 (42155683) C EnSpm-N27_DR      DNA/CMC-EnSpm          (89)     84       1 1448285  
   204   15.2  0.0  0.0  chr19              6294919  6294951 (42154820) + Gypsy137-I_DR     LTR/Gypsy              2824   2856  (3831) 1448286  
   456   11.4  0.0  2.9  chr19              6296225  6296296 (42153475) C hAT-N69_DR        DNA/hAT-Ac              (1)   1272    1203 1448287 *
  3434   12.4 10.6  0.6  chr19              6296295  6296925 (42152846) + TDR13B            DNA                      70    763     (0) 1448288  
   545   12.1  7.7  0.0  chr19              6296926  6297011 (42152760) C DNAX-15_DR        DNA                   (674)     93       1 1448289  
   207   17.9  0.0  0.0  chr19              6296978  6297016 (42152755) + CryptonV-3_DR     DNA/Crypton-V         15083  15121  (8332) 1448290 *
   985   13.8 18.1  0.4  chr19              6299019  6299222 (42150549) C hAT-N177B_DR      DNA/hAT-Tip100          (0)    964     725 1448291  
  1141   19.2  3.7 10.0  chr19              6299275  6299709 (42150062) C hAT-N177B_DR      DNA/hAT-Tip100        (554)    410       1 1448291  
   734   16.6 10.5  1.9  chr19              6305541  6305731 (42144040) C Kolobok-4_DR      DNA/Kolobok-T2       (3113)   3518    3312 1448292 *
  3431    6.5  2.1  0.8  chr19              6305579  6306089 (42143682) + Mariner-N38_DR    DNA/TcMar-Tc1            30    547     (0) 1448293  
   239   13.6  5.1  0.0  chr19              6306052  6306110 (42143661) C Helitron-N3_DR    RC/Helitron          (1436)   1580    1519 1448294 *
   534   15.5  1.9  2.9  chr19              6307064  6307169 (42142602) + Zisupton-7_DR     DNA/Zisupton          11375  11479  (5603) 1448295  
   206   11.8  6.5  3.9  chr19              6307066  6307099 (42142672) C DNA-N43_DR        DNA/TcMar-Fot1        (362)    692     566 1448296 *
   206   16.9  4.4  1.1  chr19              6307100  6307189 (42142582) + ENSPM-6_DR        DNA/CMC-EnSpm         14824  14916 (17700) 1448297  
   202   16.3  4.4  5.6  chr19              6307128  6307218 (42142553) C Rex1-31_DRe       LINE/Rex-Babar        (414)   3119    3030 1448298 *
  2540    9.6  8.6  1.4  chr19              6307261  6307735 (42142036) + TDR7              DNA                       9    517    (24) 1448299  
   254   20.6  0.8 10.5  chr19              6307674  6307798 (42141973) C hAT-N127_DR       DNA/hAT-Charlie      (5021)   5295    5182 1448300 *
   304    1.4  0.0  0.0  chr19              6307991  6308063 (42141708) + (TAA)n            Simple_repeat             1     73     (0) 1448301  
   217   25.4 11.3  0.0  chr19              6308069  6308084 (42141687) + DNA6-6_DR         DNA                    9831   9909  (1372) 1448302  
   339   14.8  0.0  1.9  chr19              6308085  6308139 (42141632) C EnSpm-6N1_DR      DNA/CMC-EnSpm        (5508)   3728    3675 1448303 *
   344   11.1  1.9  0.0  chr19              6308091  6308139 (42141632) + CryptonV-2_DR     DNA/Crypton-V         20912  20961   (850) 1448304  
  1353    5.9  3.9  0.5  chr19              6308140  6308343 (42141428) + EnSpm-N4_DR       DNA/CMC-EnSpm             2    212     (0) 1448305  
   894   15.5 17.3  0.8  chr19              6308345  6308558 (42141213) + HE1_DR1           SINE/tRNA-V-RTE         145    393     (9) 1448306  
   201   17.6  8.5  3.0  chr19              6308489  6308582 (42141189) C TDR9              DNA                     (7)    201     103 1448307 *
   313   25.5  2.7  4.6  chr19              6310427  6310537 (42139234) + EnSpm-N27B_DR     DNA/CMC-EnSpm            36    144    (29) 1448308  
   359   17.8  1.4  2.2  chr19              6310631  6310768 (42139003) + hAT-N68_DR        DNA/hAT-Ac             2861   2997    (35) 1448309  
   210   20.6  0.0  8.2  chr19              6311264  6311316 (42138455) C Gypsy47-I_DR      LTR/Gypsy            (4877)    192     144 1448310 *
   212   20.8  2.1  0.0  chr19              6311271  6311318 (42138453) + EnSpm-N10_DR      DNA/CMC-EnSpm          7164   7212  (2096) 1448311 *
   246   13.9  2.3  0.0  chr19              6311285  6311327 (42138444) C DNA-N43_DR        DNA/TcMar-Fot1        (486)    568     525 1448296  
   237   20.7  1.6  5.1  chr19              6311328  6311345 (42138426) + Zisupton-7_DR     DNA/Zisupton          11497  11555  (5527) 1448312  
   832   12.9 11.5  6.9  chr19              6316246  6316271 (42133500) + EnSpm-15_DR       DNA/CMC-EnSpm          8987   9129  (2325) 1448313  
  1125    8.8  7.6  0.6  chr19              6316272  6316442 (42133329) C SINE2-4_DR        SINE/tRNA-V-RTE        (16)    355     173 1448314  
   211   26.3  7.7  2.4  chr19              6316397  6316437 (42133334) + CryptonV-N4_DR    DNA/Crypton-V          7659   7703  (5790) 1448315 *
  1626    7.3  2.0  1.2  chr19              6316438  6316666 (42133105) + hAT-N66B_DR       DNA/hAT-Charlie           1    195     (0) 1448316  
   832   12.9 11.5  6.9  chr19              6316443  6316453 (42133318) + EnSpm-15_DR       DNA/CMC-EnSpm          9130   9203  (2251) 1448313 *
   203   24.6  0.0  3.8  chr19              6316619  6316673 (42133098) C CryptonV-N5_DR    DNA/Crypton-V       (20828)   3709    3657 1448317 *
   276   13.9  0.0  0.0  chr19              6316634  6316676 (42133095) + hAT-N138B_DR      DNA/hAT-Ac             1241   1283   (166) 1448318 *
   408   18.8  0.0  0.0  chr19              6316639  6316707 (42133064) C hAT-N137_DR       DNA/hAT-Ac           (1058)   2513    2445 1448319  
   338   25.1  0.0  5.0  chr19              6316640  6316744 (42133027) C EnSpm-N44_DR      DNA/CMC-EnSpm        (3132)   5520    5421 1448320 *
   288   12.1  4.0 12.9  chr19              6316709  6316784 (42132987) + EnSpm-15_DR       DNA/CMC-EnSpm          9329   9398  (2056) 1448321 *
   308   21.5  6.5  0.9  chr19              6316880  6316987 (42132784) + DNA6-6_DR         DNA                   10789  10902   (379) 1448322  
  2835    6.2  9.2  0.7  chr19              6317222  6317643 (42132128) + DNA-2-17_DR       DNA/CMC-EnSpm             1    458   (427) 1448323  
   582    1.5  0.0  0.0  chr19              6317637  6317703 (42132068) + DNA-2-17_DR       DNA/CMC-EnSpm           819    885     (0) 1448324 *
  1388   13.2  7.1  2.6  chr19              6318077  6318372 (42131399) + ANGEL             DNA/Kolobok               1    309     (0) 1448325  
   433   21.2  9.1  2.9  chr19              6318227  6318391 (42131380) + IS4EU-1_DR        DNA/PIF-ISL2EU         2227   2401  (2603) 1448326 *
   223   18.4  2.0  2.0  chr19              6318420  6318469 (42131302) + piggyBac-N12_DR   DNA/PiggyBac?          1752   1801     (2) 1448327  
  1585    7.5 27.4  0.3  chr19              6319017  6319312 (42130459) C DNA-2-2_DR        DNA                    (31)    376       1 1448328  
  1787    6.8  0.0  0.0  chr19              6321072  6321308 (42128463) C TDR12             DNA                     (5)    237       1 1448329  
   204   16.8  0.0  9.5  chr19              6321806  6321851 (42127920) C Helitron-5_DR     RC/Helitron          (3076)   5006    4965 1448330  
   279   16.6  0.0 25.8  chr19              6322496  6322552 (42127219) + EnSpm-9_DR        DNA/CMC-EnSpm           678    774  (7846) 1448331  
   383    7.6  0.0  7.5  chr19              6322561  6322617 (42127154) + hAT-N159_DR       DNA/hAT-Ac             1448   1500   (322) 1448332  
   283   11.5  1.6  0.0  chr19              6322577  6322637 (42127134) + DNA6-6_DR         DNA                    9966  10027  (1254) 1448333 *
   218   18.3  3.5  4.7  chr19              6322638  6322662 (42127109) + Helitron-2_DR     RC/Helitron           23629  23713  (3699) 1448334  
   261   22.7  1.5  1.5  chr19              6322667  6322733 (42127038) C Zisupton-6_DR     DNA/Zisupton        (12637)   9479    9413 1448335  
   453   24.2 14.3  6.3  chr19              6322809  6322834 (42126937) C Zisupton-6_DR     DNA/Zisupton         (5551)  16565   16552 1448335  
   662    7.0 14.0  0.0  chr19              6322835  6322948 (42126823) C Helitron-N3B_DR   RC/Helitron          (4107)   2497    2368 1448336 *
   926    7.8 25.1  1.2  chr19              6322858  6323064 (42126707) C Merlin-1_DR       DNA/Merlin           (8289)   2238    1983 1448337  
   693   17.8  1.2  0.0  chr19              6323059  6323147 (42126624) + Helitron-N3B_DR   RC/Helitron            2304   2471  (4128) 1448338 *
   453   24.2 14.3  6.3  chr19              6323065  6323258 (42126513) C Zisupton-6_DR     DNA/Zisupton         (5551)  16551   16450 1448335 *
   706    2.6  0.0  0.0  chr19              6323148  6323260 (42126511) + (TAGA)n           Simple_repeat             4    116     (0) 1448339  
   401    8.3  1.2  1.2  chr19              6323192  6323276 (42126495) C Harbinger3_DR     DNA/PIF-Harbinger    (1484)   2115    2031 1448340 *
   671   13.9  0.0  0.9  chr19              6323393  6323501 (42126270) + Helitron-N3B_DR   RC/Helitron            5129   5236  (1368) 1448341  
  1081   12.8  0.5  0.5  chr19              6323502  6323690 (42126081) + DNA-TA-2_DR       DNA/CMC-EnSpm             1    189     (7) 1448342 *
  2897    8.0  2.5  0.2  chr19              6323674  6324113 (42125658) + Mariner-N38_DR    DNA/TcMar-Tc1            98    547     (0) 1448343  
   309   26.4  5.3  4.0  chr19              6324114  6324149 (42125622) C ENSPM-6_DR        DNA/CMC-EnSpm       (18599)  14017   13980 1448344 *
  2102   16.1  4.4  3.0  chr19              6324079  6324512 (42125259) + TDR17B            DNA/Sola-1              318    757   (789) 1448345  
   687   11.8  7.6  0.0  chr19              6324513  6324631 (42125140) C MOSAT_DR          Satellite            (1085)   1002     875 1448346  
   278   15.4  6.0  2.9  chr19              6324593  6324659 (42125112) C Helitron-N5_DR    RC/Helitron          (3500)   6009    5941 1448347 *
  1595   11.8  9.6  4.6  chr19              6325311  6325603 (42124168) + DNAX-23_DR        DNA                    9413   9719  (2082) 1448348 *
  2644    6.8  4.5  0.3  chr19              6325345  6325697 (42124074) C SINE2-3_DR        SINE/tRNA-V-RTE         (0)    368       1 1448349  
  1788   15.9  3.4  9.1  chr19              6325698  6325758 (42124013) + EnSpm-15_DR       DNA/CMC-EnSpm           949   1340 (10114) 1448350  
   227    7.5  0.0 17.3  chr19              6325932  6326141 (42123630) + A-rich            Low_complexity            2    180     (0) 1448351  
   563   18.9  3.6  0.0  chr19              6326205  6326315 (42123456) + DNA6-6_DR         DNA                    7882   7996  (3285) 1448352 *
  2014   14.3  1.8  0.3  chr19              6326221  6326556 (42123215) + SINE2-4_DR        SINE/tRNA-V-RTE          13    353    (18) 1448353  
  7404    6.9 12.4  0.2  chr19              6326960  6328025 (42121746) C TC1DR3            DNA/TcMar-Tc1           (0)   1225      30 1448354  
   386   17.5  2.8  4.3  chr19              6327951  6327987 (42121784) C P-1_DR            DNA/P                (2542)   7426    7286 1448355 *
   394   14.3  0.9  0.9  chr19              6327988  6328093 (42121678) + DNA-2-32_DR       DNA/CMC-EnSpm?         5463   5568  (3214) 1448356  
   320   12.6  0.0  0.0  chr19              6328010  6328104 (42121667) C CryptonV-N5_DR    DNA/Crypton-V       (16019)   8518    8424 1448357 *
   374   10.3  0.0  4.1  chr19              6328022  6328122 (42121649) C Kolobok-1_DR      DNA/Kolobok-T2       (3374)   2929    2833 1448358  
   367   12.9  0.0 10.0  chr19              6328023  6328143 (42121628) + MuDR-2_DR         DNA/MULE-MuDR         16368  16477  (7456) 1448359 *
   208   23.0  0.0  1.6  chr19              6328588  6328649 (42121122) C EnSpm-N4B_DR      DNA/CMC-EnSpm?          (2)    218     158 1448360  
  1200   17.6 18.6  0.0  chr19              6328713  6329013 (42120758) C Kolobok-N3_DR     DNA/Kolobok-T2?         (0)    370      14 1448361  
   909   20.4  3.8 34.6  chr19              6329079  6329558 (42120213) C Kolobok-N3_DR     DNA/Kolobok-T2?         (0)    370       1 1448362  
  4175   19.9  6.4  7.8  chr19              6330401  6331615 (42118156) C Harbinger-N33_DR  DNA/PIF-Harbinger       (1)   1199       1 1448363  
   319   22.9  0.0 13.5  chr19              6331533  6331633 (42118138) C Mariner-N5_DR     DNA/TcMar            (5370)   3599    3511 1448364 *
   547   16.6  8.1  2.6  chr19              6331619  6331766 (42118005) C hAT-N21B_DR       DNA/hAT-Ac             (81)   1220    1065 1448365  
   405   23.6  7.8  1.1  chr19              6331767  6331785 (42117986) C Mariner-N38_DR    DNA/TcMar-Tc1           (0)    547     370 1448366  
   291   26.0  9.4  1.9  chr19              6331786  6331809 (42117962) + Merlin-1_DR       DNA/Merlin             1628   1832  (8695) 1448367  
   293   26.9  2.3  0.8  chr19              6331978  6332108 (42117663) + Helitron-N3B_DR   RC/Helitron            5076   5208  (1396) 1448368 *
  3444   13.8  4.1  0.5  chr19              6331992  6332041 (42117730) + Merlin-1_DR       DNA/Merlin             1577   1856  (8671) 1448369  
  3481    9.0  4.4  0.2  chr19              6332042  6332565 (42117206) C Mariner-N38_DR    DNA/TcMar-Tc1           (0)    547       2 1448370  
   459    4.1  3.1  0.0  chr19              6332566  6332649 (42117122) C Merlin-1_DR       DNA/Merlin           (2365)   8162    8076 1448371  
   406   20.9  0.0  1.6  chr19              6332565  6332695 (42117076) + Gypsy123-I_DR     LTR/Gypsy               621    749  (4665) 1448372 *
  3444   13.8  4.1  0.5  chr19              6332566  6332630 (42117141) + Merlin-1_DR       DNA/Merlin             1857   2238  (8289) 1448369  
   844   14.7  7.4  0.0  chr19              6333030  6333192 (42116579) C hAT-N57_DR        DNA/hAT-Ac            (853)    433     259 1448373  
   398   13.6  1.5  0.0  chr19              6333191  6333256 (42116515) + Kolobok-N3_DR     DNA/Kolobok-T2?         304    370     (0) 1448374 *
   232   26.9  0.0  1.3  chr19              6333273  6333351 (42116420) + hAT-N63_DR        DNA/hAT-Ac             1633   1710     (0) 1448375  
   230   13.6  8.5  1.1  chr19              6334553  6334634 (42115137) C CryptonV-N4_DR    DNA/Crypton-V       (10629)   2864    2777 1448376  
   230   10.2  0.0 15.0  chr19              6334561  6334652 (42115119) C DNA9-3_DR         DNA/MULE-MuDR?      (10329)   1050     971 1448377 *
   234    9.3  0.0  3.7  chr19              6334598  6334653 (42115118) + DNA9-3_DR         DNA/MULE-MuDR?        10178  10231  (1148) 1448378  
   233   16.9  0.0 11.5  chr19              6334737  6334823 (42114948) C CryptonV-N4_DR    DNA/Crypton-V       (10626)   2867    2790 1448379  
   272   15.1  3.0  9.7  chr19              6335143  6335208 (42114563) + CryptonV-1_DR     DNA/Crypton-V         14576  14637  (3236) 1448380  
   995    9.0  2.1  0.7  chr19              6335551  6335695 (42114076) C HATN6_DR          DNA/hAT-Ac              (0)   1011     865 1448381  
  3842   11.3  1.9  2.4  chr19              6335696  6336363 (42113408) + Gypsy148-LTRb_DR  LTR/Gypsy                 1    665     (0) 1448382  
  1329    7.8  2.2 28.2  chr19              6336365  6336719 (42113052) C HATN6_DR          DNA/hAT-Ac            (143)    868     586 1448381  
  3797    6.6  7.3  0.7  chr19              6336720  6337255 (42112516) + HATN3_DR          DNA/hAT-Tip100            1    571     (0) 1448383  
  2354    9.3  7.8 30.9  chr19              6337257  6337975 (42111796) C HATN6_DR          DNA/hAT-Ac            (419)    592       1 1448384  
   541   12.9 13.8  0.0  chr19              6338040  6338155 (42111616) C Merlin-N3_DR      DNA/Merlin             (86)    169      38 1448385  
   213   13.3  0.0  0.0  chr19              6338566  6338595 (42111176) + Harbinger-N25_DR  DNA/PIF-Harbinger         1     30   (546) 1448386 *
   253   22.1  7.3  6.0  chr19              6338576  6338657 (42111114) C CryptonV-1_DR     DNA/Crypton-V       (15165)   2708    2626 1448387 *
  1862   12.4  7.4  0.9  chr19              6338592  6338901 (42110870) C HE1_DR1           SINE/tRNA-V-RTE        (26)    376      47 1448388  
   861   15.9  4.3  1.1  chr19              6339287  6339470 (42110301) C ZFERV-2N1-I_DR    LTR/ERV1              (904)   6073    5884 1448389 *
  1031    9.6  2.4  0.1  chr19              6339321  6339502 (42110269) C HE1_DR1           SINE/tRNA-V-RTE        (18)    384     188 1448390  
   546    8.2  3.0  4.0  chr19              6339561  6339661 (42110110) C DNA-6-N9_DR       DNA                     (0)   1159    1060 1448391  
   250   17.4  2.1 14.3  chr19              6339593  6339686 (42110085) + EnSpm-4_DR        DNA/CMC-EnSpm          1868   1951  (7089) 1448392 *
  1379    9.4  1.6 16.2  chr19              6339655  6339958 (42109813) C CryptonV-1_DR     DNA/Crypton-V        (3237)  14636   14371 1448393  
   285   13.7  0.0  0.0  chr19              6339961  6340011 (42109760) C DNA-6-N9_DR       DNA                    (90)   1069    1019 1448391  
   226   21.4  0.0  1.8  chr19              6339962  6340018 (42109753) C EnSpm-4_DR        DNA/CMC-EnSpm        (6529)   2511    2456 1448394 *
   276   20.5  1.1  6.7  chr19              6340006  6340099 (42109672) + DNA-6-N9_DR       DNA                     229    317   (842) 1448395 *
   871    7.3 14.0  0.0  chr19              6340059  6340208 (42109563) C TDR17             DNA/Sola-1             (76)    172       2 1448396  
   236   14.6 10.4  0.0  chr19              6340180  6340227 (42109544) + IS3EU-4_DR        DNA/IS3EU              9514   9566  (5463) 1448397 *
  3385   12.4  2.1  5.6  chr19              6340210  6340225 (42109546) + Helitron-N2_DR    RC/Helitron             937   1014  (1449) 1448398  
  3506    8.1  1.9  2.2  chr19              6340226  6340767 (42109004) + Mariner-N38_DR    DNA/TcMar-Tc1             7    546     (1) 1448399  
   656   27.9  0.0  0.0  chr19              6340768  6340900 (42108871) C Zisupton-6_DR     DNA/Zisupton        (13172)   8944    8812 1448400 *
  3385   12.4  2.1  5.6  chr19              6340768  6340874 (42108897) + Helitron-N2_DR    RC/Helitron            1015   1579   (884) 1448398  
   674    5.5  0.0  0.0  chr19              6340792  6340900 (42108871) + hAT-N131_DR       DNA/hAT-Ac              189    297  (1767) 1448401 *
   363   16.7  3.2  4.0  chr19              6340803  6340927 (42108844) C ACROBAT1          DNA/PIF               (516)    863     740 1448402 *
   329   25.4  0.0  2.7  chr19              6340804  6340830 (42108941) + Mariner-N5C_DR    DNA/TcMar              1411   1465  (6456) 1448403 *
   431   10.8  1.2  0.0  chr19              6340831  6340913 (42108858) + Polinton-1_DR     DNA/Maverick          17103  17186  (1299) 1448404  
   359   23.4  1.2  2.5  chr19              6340901  6340928 (42108843) + EnSpm-N42_DR      DNA/CMC-EnSpm           689    847   (405) 1448405 *
   329   25.4  0.0  2.7  chr19              6340914  6340957 (42108814) + Mariner-N5C_DR    DNA/TcMar              1466   1560  (6361) 1448403 *
  2458   11.1 16.1  0.6  chr19              6341222  6341657 (42108114) + TDR22             DNA                      17    519   (736) 1448406  
   748    7.3  4.3  5.2  chr19              6341654  6341769 (42108002) + TDR22             DNA                    1114   1228    (27) 1448407 *
   226   19.2  0.0 15.6  chr19              6341705  6341778 (42107993) C TDR22B            DNA                  (1170)     78      15 1448408 *
  1158    7.0  0.0  1.8  chr19              6342611  6343252 (42106519) + (TCTA)n           Simple_repeat             1    630     (0) 1448409  
  1093   19.7 16.4  1.1  chr19              6342624  6343025 (42106746) C Polinton-4_DR     DNA/Maverick         (7581)  12706   12501 1448410 *
   335   17.5  0.0  8.9  chr19              6343026  6343220 (42106551) C EnSpm-N48_DR      DNA/CMC-EnSpm        (1622)   1956    1778 1448411 *
  1004    8.9  0.0  0.6  chr19              6343136  6343316 (42106455) + (TCCA)n           Simple_repeat             1    180     (0) 1448412  
  1093   19.7 16.4  1.1  chr19              6343317  6343679 (42106092) C Polinton-4_DR     DNA/Maverick         (7581)  12500   12314 1448410  
  1053    7.7  0.0  0.0  chr19              6343447  6343683 (42106088) + (TCTA)n           Simple_repeat             1    237     (0) 1448413 *
   233   21.7  0.0  3.3  chr19              6343699  6343760 (42106011) + MuDR-N2_DR        DNA/MULE-MuDR            23     82   (241) 1448414  
   231   28.2  1.4  0.0  chr19              6343841  6343911 (42105860) C MuDR-N2_DR        DNA/MULE-MuDR         (229)     94      23 1448415 *
   522   24.8 11.3  2.0  chr19              6343897  6343947 (42105824) + Dada-U1A_DR       DNA/Dada               5600   5671  (5308) 1448416  
   678   14.8 23.8  1.3  chr19              6343948  6344132 (42105639) C ANGEL             DNA/Kolobok             (0)    309      84 1448417  
  1395    9.7  0.0  2.5  chr19              6344150  6344351 (42105420) C TE-X-18_DR        DNA                     (6)    243      47 1448418  
   228   10.8  0.0  0.0  chr19              6344770  6344806 (42104965) + IS3EU-5_DR        DNA/IS3EU              5757   5793  (2495) 1448419  
   415   10.1  7.2  0.0  chr19              6345260  6345328 (42104443) + TDR17B            DNA/Sola-1              402    475  (1071) 1448420 *
   468    8.4  1.0  0.0  chr19              6345264  6345339 (42104432) + EnSpm-6N1_DR      DNA/CMC-EnSpm          3474   3534  (5702) 1448421 *
  5405    8.9 13.9  2.2  chr19              6345322  6346275 (42103496) + Harbinger-4N1B_DR DNA/PIF-Harbinger       100   1163     (0) 1448422  
   378    6.3  3.1  1.5  chr19              6346872  6346935 (42102836) + Crack-7_DR        LINE/L2                 870    934     (2) 1448423  
  2052    5.1 28.1  0.0  chr19              6346991  6347363 (42102408) + TDR7              DNA                       1    478    (63) 1448424  
   470   22.6 15.7  5.2  chr19              6346996  6347416 (42102355) C EnSpm-N13_DR      DNA/CMC-EnSpm       (16176)   5973    5511 1448425 *
   332   15.3 36.8  0.0  chr19              6347295  6347438 (42102333) + Harbinger-N17_DR  DNA/PIF-Harbinger       412    608  (1037) 1448426 *
   257   26.5  2.6  0.0  chr19              6347305  6347455 (42102316) + EnSpm-N42_DR      DNA/CMC-EnSpm           529    683   (569) 1448427 *
   303   26.9  0.0  0.0  chr19              6347330  6347459 (42102312) + CryptonV-3_DR     DNA/Crypton-V           380    509 (22944) 1448428  
   270   25.1  0.0  5.8  chr19              6347358  6347371 (42102400) C Kolobok-3_DR      DNA/Kolobok-T2       (3416)   2550    2502 1448429 *
   366   12.7  0.0  7.6  chr19              6347372  6347456 (42102315) + DNA9-3_DR         DNA/MULE-MuDR?         9429   9507  (1872) 1448430  
   313   17.1  0.0  1.2  chr19              6347385  6347467 (42102304) + DNA7-N1_DR        DNA/Zisupton           1223   1304  (9113) 1448431 *
   270   25.1  0.0  5.8  chr19              6347468  6347484 (42102287) C Kolobok-3_DR      DNA/Kolobok-T2       (3416)   2501    2431 1448429  
   246   16.4  4.9  0.0  chr19              6348014  6348074 (42101697) C HATN12_DR         DNA/hAT-Ac            (154)    425     362 1448432 *
  2337   12.0  1.7  0.5  chr19              6348024  6348426 (42101345) + DNA-2-30B_DR      DNA                       6    413     (0) 1448433  
   594   14.2  8.8  2.4  chr19              6349173  6349331 (42100440) + EnSpm-N4B_DR      DNA/CMC-EnSpm?            1    169    (51) 1448434  
   359   24.4  6.6  6.6  chr19              6349343  6349570 (42100201) C DNA-6-N5B_DR      DNA                  (1538)   1985    1758 1448435 *
  1389    5.7  1.1  0.6  chr19              6349398  6349574 (42100197) C TDR19C            DNA/hAT-Charlie       (203)    193      16 1448436  
  2236   10.7 39.8  0.0  chr19              6349575  6350059 (42099712) C TDR8D             DNA                     (0)    679       2 1448437  
   407    5.9  0.0  0.0  chr19              6350086  6350134 (42099637) C Helitron-2_DR     RC/Helitron         (17936)   9476    9428 1448438  
   369    4.1  0.0  0.0  chr19              6350135  6350183 (42099588) + hAT-N164_DR       DNA/hAT-Tip100            1     49  (1991) 1448439  
   528   15.0  0.9  6.5  chr19              6350854  6350967 (42098804) + Merlin-1_DR       DNA/Merlin             4332   4439  (6088) 1448440 *
   679   25.0  4.6  2.5  chr19              6350875  6351112 (42098659) C CryptonV-N5_DR    DNA/Crypton-V       (19891)   4646    4404 1448441  
   394   25.7  1.3  2.7  chr19              6350988  6351139 (42098632) + Helitron-4_DR     RC/Helitron           16306  16455 (15413) 1448442 *
   632   22.9  0.0  0.8  chr19              6351033  6351164 (42098607) C hAT-N29_DR        DNA/hAT-Tip100        (255)   1325    1195 1448443  
   507   21.5  2.0  6.3  chr19              6351036  6351184 (42098587) C Penelope-5_DR     LINE/Penelope         (538)   2338    2196 1448444 *
   436   19.4  0.0  0.0  chr19              6351187  6351258 (42098513) C EnSpm-N48B_DR     DNA/CMC-EnSpm        (6105)    854     783 1448445  
   338   26.7  2.9  2.9  chr19              6351188  6351291 (42098480) + DIRS-1E-LTR_DR    LTR/Ngaro               433    536   (154) 1448446 *
   370   24.8  0.0  4.7  chr19              6351259  6351275 (42098496) + HE1_DR1           SINE/tRNA-V-RTE         271    355    (47) 1448447  
   337   22.3  6.1  7.8  chr19              6351276  6351317 (42098454) C MuDR-2_DR         DNA/MULE-MuDR        (4966)  18967   18839 1448448  
   549   17.7  5.3  0.0  chr19              6351318  6351430 (42098341) C HE1_DR1           SINE/tRNA-V-RTE        (39)    363     245 1448449  
   439   23.8  4.1  0.8  chr19              6351321  6351443 (42098328) + Mariner-N2_DR     DNA/TcMar              1332   1458  (2508) 1448450 *
   412   24.0  3.9  6.6  chr19              6351325  6351480 (42098291) C Penelope-5_DR     LINE/Penelope         (534)   2342    2191 1448451 *
   461   18.1  9.6  0.0  chr19              6351476  6351569 (42098202) C EnSpm-N48B_DR     DNA/CMC-EnSpm        (6103)    856     754 1448445 *
   475   28.9 10.5  2.9  chr19              6351485  6351622 (42098149) + CryptonV-N5_DR    DNA/Crypton-V          4082   4379 (20158) 1448452  
   365   21.3  9.3  4.4  chr19              6351570  6351583 (42098188) C Merlin-1_DR       DNA/Merlin           (6078)   4449    4337 1448453 *
   221   24.9 18.2  3.6  chr19              6351584  6351596 (42098175) + ZFERV-2N2-I_DR    LTR/ERV1               5789   5926  (1521) 1448454  
   596   19.6  3.6  0.0  chr19              6351623  6351734 (42098037) + EnSpm-N48B_DR     DNA/CMC-EnSpm           765    880  (6079) 1448455  
   475   28.9 10.5  2.9  chr19              6351735  6351852 (42097919) + CryptonV-N5_DR    DNA/Crypton-V          4380   4640 (19897) 1448452 *
   526   20.6  0.0  0.0  chr19              6351754  6351850 (42097921) + DNA8-10_DR        DNA/hAT-Ac             3740   3836   (182) 1448456  
   360   27.5  1.4  2.1  chr19              6351851  6351894 (42097877) + DNA7-N1_DR        DNA/Zisupton           4713   4852  (5565) 1448457 *
   476   13.5  6.1  2.9  chr19              6351877  6351975 (42097796) + DNA7-N2_DR        DNA/hAT-hAT6           1413   1514   (500) 1448458 *
   523   14.1  0.0  0.0  chr19              6351900  6351977 (42097794) C CryptonV-N5_DR    DNA/Crypton-V       (20372)   4165    4088 1448441  
   251   20.9  3.3 11.8  chr19              6351978  6351991 (42097780) C Zisupton-6_DR     DNA/Zisupton         (8686)  13430   13346 1448459  
   518    8.6  0.0  0.0  chr19              6352039  6352108 (42097663) + DNA-X-2_DR        DNA                     747    816     (0) 1448460  
  1753   10.7  0.4  0.0  chr19              6352621  6352872 (42096899) + LOOPERN4B_DR      DNA/Kolobok-T2           38    290   (213) 1448461  
  1860   12.8 10.0  0.8  chr19              6352974  6353312 (42096459) C HE1_DR1           SINE/tRNA-V-RTE        (23)    379      10 1448462  
  1348   19.8  5.5  8.8  chr19              6353313  6353362 (42096409) C DNA8-10_DR        DNA/hAT-Ac           (1810)   2156    1823 1448463  
   321   15.5  1.7  0.0  chr19              6354101  6354158 (42095613) C ANGEL             DNA/hAT                (60)    249     191 1448464  
   242   14.0  3.8  9.3  chr19              6354114  6354192 (42095579) + EnSpm-17_DR       DNA/CMC-EnSpm          2767   2841  (6435) 1448465 *
   230   22.6  1.3  5.6  chr19              6354159  6354175 (42095596) + EnSpm-N10_DR      DNA/CMC-EnSpm          1687   1758  (7550) 1448466 *
   333    8.3  0.0  0.0  chr19              6354199  6354246 (42095525) + SINE2-3B_DR       SINE/tRNA-V              84    131   (220) 1448467 *
   351   28.4  4.3  1.2  chr19              6354240  6354268 (42095503) + ANGEL             DNA/Kolobok             137    305     (4) 1448468  
   460   23.1  3.0  0.7  chr19              6354269  6354403 (42095368) C ANGEL             DNA/hAT               (167)    142       5 1448464  
  6080   10.3 10.8  2.4  chr19              6354404  6355478 (42094293) C Harbinger-4N1B_DR DNA/PIF-Harbinger       (0)   1163       1 1448469  
   542   29.7  0.7  8.3  chr19              6356163  6356575 (42093196) + (TGGA)n           Simple_repeat             1    381     (0) 1448470 *
   760   27.6  8.7  5.7  chr19              6356218  6356345 (42093426) + Polinton-4_DR     DNA/Maverick          12320  12522  (7765) 1448471  
   967   12.6  0.8  2.7  chr19              6356346  6356692 (42093079) + (TAGA)n           Simple_repeat             1    340     (0) 1448472  
   811   25.6  0.7  9.5  chr19              6356645  6356800 (42092971) + (TGGA)n           Simple_repeat             1    251   (356) 1448473 *
   760   27.6  8.7  5.7  chr19              6356693  6356800 (42092971) + Polinton-4_DR     DNA/Maverick          12523  12696  (7591) 1448471 *
   463   27.7  0.6  1.7  chr19              6356801  6356980 (42092791) + (TAGA)n           Simple_repeat             2    179     (0) 1448474  
   330   23.9  3.0  8.3  chr19              6356903  6357066 (42092705) + Ginger1-N1_DR     DNA/Ginger-1           2218   2373   (285) 1448475 *
   488   30.6  1.8  0.6  chr19              6356921  6357091 (42092680) + (CAGA)n           Simple_repeat             4    176     (0) 1448476 *
   801   23.8 13.6  4.8  chr19              6357035  6357703 (42092068) + Polinton-4_DR     DNA/Maverick          12315  12841  (7446) 1448477 *
  1113   12.1  0.6  2.0  chr19              6357064  6357073 (42092698) + (TAGA)n           Simple_repeat             1     19   (619) 1448478  
   811   25.6  0.7  9.5  chr19              6357092  6357310 (42092461) + (TGGA)n           Simple_repeat           252    607     (0) 1448473  
  1113   12.1  0.6  2.0  chr19              6357411  6357711 (42092060) + (TAGA)n           Simple_repeat            20    638     (0) 1448478  
   205   27.1  6.8  0.0  chr19              6357827  6357885 (42091886) C Gypsy134-LTR_DR   LTR/Gypsy              (57)   1144    1082 1448479  
   331   11.8  0.0  0.0  chr19              6358391  6358441 (42091330) + Mariner-N38_DR    DNA/TcMar-Tc1            10     60   (487) 1448480  
   260   16.2  0.0  6.5  chr19              6358393  6358458 (42091313) + MuDR-2_DR         DNA/MULE-MuDR         15850  15911  (8022) 1448481 *
   747    5.0  1.0  0.0  chr19              6358464  6358564 (42091207) C DNA-X-3_DR        DNA                  (1340)    134      33 1448482  
   712   11.5  0.0  0.0  chr19              6358565  6358660 (42091111) C DNA-5-1_DR        DNA                     (0)    739     644 1448483  
  1927   17.4  3.7  5.5  chr19              6358687  6359171 (42090600) C DNA-5-1_DR        DNA                   (262)    477       1 1448483  
   301    2.6  0.0  0.0  chr19              6359172  6359208 (42090563) C DNA-X-3_DR        DNA                  (1437)     37       1 1448484  
   258   12.1  6.9  0.0  chr19              6359176  6359233 (42090538) C DNA-8-24_DR       DNA/hAT-Tip100       (1260)    523     462 1448485 *
   641   14.5  2.1  8.9  chr19              6359212  6359354 (42090417) + hAT-N63_DR        DNA/hAT-Ac              551    684  (1026) 1448486  
  7419    9.1  4.5  1.3  chr19              6359355  6360499 (42089272) + DNA-N35_DR        DNA                       1   1182     (2) 1448487  
  1313   18.3  1.5  6.4  chr19              6360503  6360829 (42088942) C CryptonV-N5_DR    DNA/Crypton-V       (12291)  12246   11935 1448488 *
  1749   10.0  1.4  1.4  chr19              6360655  6360929 (42088842) + Harbinger-N11_DR  DNA/PIF-Harbinger       787   1061   (150) 1448489  
   293   12.2  0.0  0.0  chr19              6360931  6360971 (42088800) + Harbinger-N11_DR  DNA/PIF-Harbinger      1122   1162    (49) 1448490  
   255   17.1  0.0  0.0  chr19              6361121  6361161 (42088610) + Harbinger-N11_DR  DNA/PIF-Harbinger      1122   1162    (49) 1448491  
  2341    4.7  5.8  2.5  chr19              6361381  6361727 (42088044) + DNA8-26_DR        DNA                    2562   2919  (1611) 1448492  
   962   16.5  0.0  0.6  chr19              6361882  6362052 (42087719) + Harbinger-N11_DR  DNA/PIF-Harbinger       892   1061   (150) 1448493  
   353   13.2 19.1  0.0  chr19              6362052  6362119 (42087652) + DNA-N39_DR        DNA                     578    658   (377) 1448494 *
   361   12.8  0.0  6.4  chr19              6363262  6363361 (42086410) C CryptonV-N5_DR    DNA/Crypton-V        (9185)  15352   15259 1448495 *
   491    8.1  2.3  0.0  chr19              6363280  6363366 (42086405) + EnSpm-N13_DR      DNA/CMC-EnSpm         18964  19052  (3097) 1448496 *
  2433   11.1 12.3  0.6  chr19              6363291  6363353 (42086418) + Helitron-N3B_DR   RC/Helitron            5080   5615   (989) 1448497  
  2783    7.9  2.4  0.0  chr19              6363354  6363770 (42086001) + Mariner-N38_DR    DNA/TcMar-Tc1            68    494    (53) 1448498  
   242   17.8  4.1  3.2  chr19              6363367  6363377 (42086394) + Mariner-N29_DR    DNA/TcMar-ISRm11        393    480  (1285) 1448499 *
   215   18.9  0.0  0.0  chr19              6363725  6363777 (42085994) C DNA6-6_DR         DNA                  (9928)   1353    1301 1448500  
   835   12.0  6.9  5.4  chr19              6363908  6364109 (42085662) + RTEX-2_DR         LINE/RTE-X             3036   3240    (20) 1448501  
  1436   10.5  6.6  0.0  chr19              6365128  6365355 (42084416) + TE-X-2_DR         Unknown                 186    428     (0) 1448502  
   723   20.1  6.3  3.1  chr19              6365339  6365667 (42084104) C hAT-N126B_DR      DNA/hAT-Ac            (157)    607       1 1448503 *
  2047   13.0 18.8  0.2  chr19              6366975  6367383 (42082388) + Kolobok-N5_DR     DNA/Kolobok-T2?           1    485     (0) 1448504  
   481   25.2  3.7  0.0  chr19              6367510  6367644 (42082127) + ANGEL             DNA/Kolobok              52    191   (118) 1448505  
   541   23.2  4.8  9.6  chr19              6367678  6367972 (42081799) C hAT-N126D_DR      DNA/hAT-Ac              (0)    614     333 1448506 *
   585   21.3  5.1  2.2  chr19              6367963  6368140 (42081631) C hAT-N126B_DR      DNA/hAT-Ac            (417)    183       1 1448507  
   967   12.1  1.4  6.4  chr19              6368240  6368451 (42081320) C EnSpm-N16_DR      DNA/CMC-EnSpm           (0)    202       1 1448508  
   337   25.0  8.7 10.0  chr19              6368452  6368489 (42081282) C hAT-N127_DR       DNA/hAT-Charlie      (4276)   6040    5813 1448509 *
   623   18.3  0.0  5.2  chr19              6368466  6368489 (42081282) C ENSPM-6_DR        DNA/CMC-EnSpm       (12939)  19677   19660 1448510  
  1597    3.1  1.0  0.5  chr19              6368490  6368682 (42081089) + hAT-N141_DR       DNA/hAT-Charlie           1    194     (0) 1448511  
   301   18.8  3.1  0.0  chr19              6368628  6368691 (42081080) C CryptonV-N5_DR    DNA/Crypton-V       (21468)   3069    3004 1448512 *
   237   22.7  3.8  5.1  chr19              6368632  6368710 (42081061) + CryptonV-N5_DR    DNA/Crypton-V          3328   3405 (21132) 1448513 *
  2450    7.5 40.1  1.7  chr19              6368717  6369314 (42080457) + hAT-N161_DR       DNA/hAT-Ac                1    824     (0) 1448514  
   336   21.5 26.4  0.9  chr19              6369532  6369705 (42080066) C ANGEL             DNA/Kolobok            (91)    218       1 1448515 *
   353   16.7  0.0  0.0  chr19              6369644  6369709 (42080062) + Kolobok-N10B_DR   DNA/Kolobok             206    271     (0) 1448516  
   216   20.4  1.9  0.0  chr19              6369665  6369718 (42080053) C HATN13_DR         DNA/hAT-Ac            (863)    256     202 1448517 *
   212   26.9  0.0  2.6  chr19              6369710  6369721 (42080050) C EnSpm-N40_DR      DNA/CMC-EnSpm        (2728)   2664    2589 1448518 *
   345   13.7  3.1  9.9  chr19              6370361  6370457 (42079314) C DNA7-N2_DR        DNA/hAT-hAT6          (277)   1737    1647 1448519 *
   356   20.2  1.3  0.0  chr19              6370388  6370403 (42079368) C DNA8-10_DR        DNA/hAT-Ac           (1189)   2829    2813 1448520  
  2482   10.5  1.9  0.8  chr19              6370404  6370769 (42079002) + SINE2-4_DR        SINE/tRNA-V-RTE           2    371     (0) 1448521  
   367   18.0 12.6  2.6  chr19              6370701  6370803 (42078968) C hAT-N142_DR       DNA/hAT?              (987)    449     337 1448522 *
   256   16.3  0.0  0.0  chr19              6370974  6371016 (42078755) + Zisupton-6_DR     DNA/Zisupton           8925   8967 (13149) 1448523  
   230   20.4  0.0  0.0  chr19              6371074  6371127 (42078644) + EnSpm-N4B_DR      DNA/CMC-EnSpm?          111    164    (56) 1448524  
   353    9.7  9.7  0.0  chr19              6371195  6371266 (42078505) + EnSpm-N4B_DR      DNA/CMC-EnSpm?          142    220     (0) 1448525  
   823   15.4  6.5  2.7  chr19              6371295  6371508 (42078263) + Mariner-N38_DR    DNA/TcMar-Tc1           239    460    (87) 1448526  
   367   21.4 14.3  4.4  chr19              6371309  6371538 (42078233) + DNA8-17_DR        DNA/hAT-Tip100          851   1102   (711) 1448527 *
   765   14.4 10.6  1.1  chr19              6371518  6371678 (42078093) + L2-33_DRe         LINE/L2                1139   1314   (134) 1448528  
   355   15.7  8.2  7.2  chr19              6371670  6371778 (42077993) + SINE_DR1          SINE                     53    162    (96) 1448529 *
  6755   12.3  2.5  5.4  chr19              6371779  6372974 (42076797) + Harbinger-4N1B_DR DNA/PIF-Harbinger         1   1163     (0) 1448530  
   476    6.7 24.0  0.0  chr19              6372976  6373050 (42076721) + SINE_DR1          SINE                    166    258     (0) 1448529  
  1275    6.4  1.1  0.5  chr19              6373081  6373269 (42076502) C DNA-TA-2_DR       DNA/CMC-EnSpm           (6)    190       1 1448531  
   201   18.5  1.8  3.6  chr19              6373270  6373325 (42076446) + Mariner-N38_DR    DNA/TcMar-Tc1           486    540     (7) 1448532  
   205   18.9  0.0  0.0  chr19              6373592  6373628 (42076143) C BEL-62_DRe-I      LTR/Pao              (1542)   4712    4676 1448533  
   267   12.9  2.9  0.0  chr19              6373978  6374047 (42075724) + Helitron-N3B_DR   RC/Helitron            2367   2438  (4166) 1448534 *
   278    7.0  1.8  0.0  chr19              6374004  6374060 (42075711) C DNA8-26_DR        DNA                  (3076)   1454    1397 1448535  
   259   14.9  1.3  2.7  chr19              6374061  6374079 (42075692) C Kolobok-1_DR      DNA/Kolobok-T2       (3407)   2896    2822 1448536  
   233   20.9  1.5  7.1  chr19              6374080  6374137 (42075634) C EnSpm-N2_DR       DNA/CMC-EnSpm        (1045)   2970    2844 1448537  
   224   22.3  6.3  1.0  chr19              6374116  6374210 (42075561) + DNA8-25_DR        DNA                     826    925  (3042) 1448538 *
  1830    7.4 29.3  0.8  chr19              6374143  6374511 (42075260) C TC1DR2            DNA/TcMar-Tc1           (5)    871     399 1448539  
   338    8.7  0.0  0.0  chr19              6374511  6374556 (42075215) C TC1DR2            DNA/TcMar-Tc1         (810)     66      21 1448539 *
   273   21.7  0.0 10.1  chr19              6374557  6374594 (42075177) C DNA8-25_DR        DNA                  (3046)    918     843 1448540  
  1516    9.3  6.1  1.7  chr19              6375037  6375266 (42074505) + HATN8_DR          DNA/Zisupton             16    255     (0) 1448541  
  1089   16.6  9.9  1.6  chr19              6375267  6375499 (42074272) C HATN7_DR          DNA/hAT               (343)    252       1 1448542  
   463    3.0  0.0  3.0  chr19              6376136  6376203 (42073568) + DNA11TA1_DR       DNA/CMC-EnSpm             2     67   (136) 1448543  
   487   17.6  0.8  2.5  chr19              6376222  6376343 (42073428) C Ginger1-N1_DR     DNA/Ginger-1          (262)   2396    2277 1448544 *
   691    0.0  0.0  0.0  chr19              6376243  6376344 (42073427) + (TCTA)n           Simple_repeat             1    102     (0) 1448545  
   619    9.7  0.8  0.8  chr19              6376345  6376365 (42073406) + MOSAT_DR          Satellite              1106   1228   (859) 1448546  
   249   13.0  3.7  0.0  chr19              6376383  6376436 (42073335) + DNA11TA1_DR       DNA/CMC-EnSpm           148    203     (0) 1448547  
  1182    8.5  1.0  3.0  chr19              6376583  6376788 (42072983) + EnSpm-N16_DR      DNA/CMC-EnSpm             1    202     (0) 1448548  
   567   16.4  2.3  9.2  chr19              6376638  6376812 (42072959) + IS3EU-1_DR        DNA/IS3EU              3554   3717  (4987) 1448549 *
   532   24.0  5.2  1.7  chr19              6376813  6376983 (42072788) + TDR22             DNA                      28    204  (1051) 1448550  
   897   14.6  1.9  3.0  chr19              6376984  6377188 (42072583) C DNA11TA1_DR       DNA/CMC-EnSpm           (0)    203       1 1448551  
  1484   22.2 11.8  2.2  chr19              6377283  6377746 (42072025) C HarbingerN6B_DR   DNA/PIF-Harbinger      (50)    672     165 1448552  
   211   18.6 14.1  3.5  chr19              6377729  6377806 (42071965) + DNA-X-17_DR       DNA                    1030   1115  (1259) 1448553 *
  1680   14.4 22.1  0.7  chr19              6377748  6378221 (42071550) + HATN12_DR         DNA/hAT-Ac                5    579     (0) 1448554  
   390   21.6  0.9  8.1  chr19              6378137  6378242 (42071529) + DNA-X-17_DR       DNA                    1537   1635   (739) 1448555 *
   389   27.1 10.7  0.0  chr19              6378222  6378343 (42071428) C HarbingerN6B_DR   DNA/PIF-Harbinger     (547)    175      41 1448552 *
   280   28.9  2.4  0.0  chr19              6378337  6378419 (42071352) + TDR22             DNA                    1074   1158    (97) 1448556 *
  1530   13.8  3.7  0.0  chr19              6378561  6378806 (42070965) + HATN8_DR          DNA/Zisupton              1    255     (0) 1448557  
  1082   14.3 17.0  1.2  chr19              6378807  6379018 (42070753) C HATN7_DR          DNA/hAT               (343)    252       8 1448558  
   524    4.7  0.0  0.0  chr19              6379034  6379097 (42070674) + HATN8_DR          DNA/Zisupton            192    255     (0) 1448559  
   258   13.6  4.5  0.0  chr19              6379181  6379224 (42070547) + Harbinger-N19_DR  DNA/PIF-Harbinger       450    495   (128) 1448560  
  2697   14.9  2.2  1.3  chr19              6379231  6379680 (42070091) C DNA21TA1_DR       DNA/TcMar-Tc1          (83)    456       3 1448561  
  1747   15.4 11.3  2.5  chr19              6380624  6381057 (42068714) C EnSpm-N21_DR      DNA/CMC-EnSpm           (0)    479       9 1448562  
  1313   15.7  4.2  2.6  chr19              6381133  6381439 (42068332) C TDR16             DNA/Merlin              (1)    312       1 1448563  
   205   17.8  0.0 22.5  chr19              6381345  6381453 (42068318) + hAT-27N1_DR       DNA/hAT-Ac              435    523   (208) 1448564 *
   537   19.7  1.5  4.7  chr19              6381467  6381483 (42068288) + HATN17_DR         DNA/hAT-Tip100          341    469  (1078) 1448565  
   731   14.8  0.0  0.9  chr19              6381484  6381599 (42068172) C EnSpm-N48B_DR     DNA/CMC-EnSpm        (6089)    870     756 1448566  
   579   20.9  5.2  0.7  chr19              6381485  6381619 (42068152) + DNA8-10_DR        DNA/hAT-Ac             3729   3869   (149) 1448567 *
   488   22.7  8.8  1.5  chr19              6381734  6381858 (42067913) + SINE2-2_DR        SINE/tRNA-Core-RTE        4    137   (192) 1448568  
   302   25.4  7.7  7.1  chr19              6381969  6382150 (42067621) + DIRS-N5_DR-LTR    LTR                      98    280   (102) 1448569  
   320   16.4  2.2 19.0  chr19              6382948  6383082 (42066689) C EnSpm-N2_DR       DNA/CMC-EnSpm         (835)   3180    3065 1448570 *
   511   19.9  2.9 10.8  chr19              6382967  6382996 (42066775) C Dada-U1A_DR       DNA/Dada             (7071)   3908    3894 1448571  
  3559    8.6  1.7  0.6  chr19              6382997  6383537 (42066234) + Mariner-N38_DR    DNA/TcMar-Tc1             1    547     (0) 1448572  
   286   21.8  0.9  9.7  chr19              6383443  6383500 (42066271) + Kolobok-4_DR      DNA/Kolobok-T2         3402   3502  (3127) 1448573 *
   289    4.9  0.0  4.9  chr19              6383501  6383543 (42066228) + EnSpm-N13_DR      DNA/CMC-EnSpm          8138   8178 (13971) 1448574  
   797   14.2  1.2  2.4  chr19              6387030  6387047 (42062724) + DNA8-10_DR        DNA/hAT-Ac             2082   2127  (1891) 1448575  
   944    7.9  0.0  0.0  chr19              6387048  6387174 (42062597) + SINE2-4_DR        SINE/tRNA-V-RTE         241    367     (4) 1448576  
   797   14.2  1.2  2.4  chr19              6387175  6387208 (42062563) + DNA8-10_DR        DNA/hAT-Ac             2128   2224  (1794) 1448575  
  1030   17.7 10.9  6.4  chr19              6387264  6387667 (42062104) C DNAX-16_DR        DNA                     (0)    423       3 1448577  
   260   23.5  2.8 12.4  chr19              6387739  6387754 (42062017) + EnSpm-17_DR       DNA/CMC-EnSpm          2690   2693  (6583) 1448578  
  1033   19.5  7.5  1.9  chr19              6387755  6388047 (42061724) + ANGEL             DNA/Kolobok               1    309     (0) 1448579  
   292   24.2  0.8  6.8  chr19              6388048  6388077 (42061694) + Merlin-2_DR       DNA/Merlin             7409   7431  (6490) 1448580  
  3199    8.3  3.1  0.0  chr19              6388135  6388589 (42061182) C Kolobok-4N1_DR    DNA/Kolobok-T2        (720)    949     481 1448581  
  1042   13.0  2.1  1.1  chr19              6388589  6388774 (42060997) C Kolobok-4N1_DR    DNA/Kolobok-T2       (1475)    194       7 1448581 *
   307   18.9 13.5  3.5  chr19              6389641  6389744 (42060027) C Kolobok-N10B_DR   DNA/Kolobok             (0)    271     158 1448582  
   412   26.7  3.0  2.4  chr19              6389945  6389966 (42059805) + hAT-N134_DR       DNA/hAT?                721    743   (322) 1448583  
  1175   21.3  2.9  1.9  chr19              6389967  6390272 (42059499) + ANGEL             DNA/Kolobok               1    309     (0) 1448584  
   225   23.4  5.1  6.0  chr19              6390170  6390287 (42059484) + DNA6-1_DR         DNA/hAT-hAT5            609    725   (424) 1448585 *
   969   11.0  3.1 15.4  chr19              6390438  6390662 (42059109) + DNA8-26_DR        DNA                    1732   1932  (2598) 1448586 *
  2067    5.1  2.7  0.0  chr19              6390480  6390736 (42059035) C TC1DR3            DNA/TcMar-Tc1          (55)   1170     907 1448587  
   421    6.0  0.0  0.0  chr19              6390735  6390784 (42058987) C TC1DR3            DNA/TcMar-Tc1         (514)    711     662 1448587 *
  5724    2.1  4.2  0.0  chr19              6390797  6391505 (42058266) C hAT-N79_DR        DNA/hAT-Ac             (29)   2060    1322 1448588  
   201   19.1 12.2  1.2  chr19              6391490  6391505 (42058266) C ENSPM-6_DR        DNA/CMC-EnSpm        (6776)  25840   25817 1448589 *
  1296    5.3  7.3 22.0  chr19              6391506  6391820 (42057951) C DNA8-3C_DR        DNA/hAT-Tip100          (0)    305      29 1448590  
  7110    3.7  2.4  0.6  chr19              6391826  6392701 (42057070) C hAT-N79_DR        DNA/hAT-Ac            (760)   1329     438 1448588  
  1483   15.7 17.0  4.1  chr19              6392702  6393112 (42056659) C ZFERV-2-LTR_DR    LTR/ERV1                (0)    462       1 1448591  
  3301    5.4  2.1  0.0  chr19              6393115  6393538 (42056233) C hAT-N79_DR        DNA/hAT-Ac           (1656)    433       1 1448588  
  5128    6.7  1.7  0.0  chr19              6393539  6394196 (42055575) C TC1DR3            DNA/TcMar-Tc1         (556)    669       1 1448592  
   213   17.1  0.0  0.0  chr19              6394167  6394201 (42055570) C DNA8-26_DR        DNA                  (2995)   1535    1501 1448593 *
  1968   13.8 10.3  0.8  chr19              6394325  6394674 (42055097) + DNA8-17_DR        DNA/hAT-Tip100         1281   1663   (150) 1448594  
   551   20.2  0.0  0.9  chr19              6394573  6394687 (42055084) + DNA7-N1_DR        DNA/Zisupton           4720   4833  (5584) 1448595 *
   247    9.8  2.4  0.0  chr19              6394717  6394757 (42055014) + ANGEL             DNA/Kolobok             265    306     (3) 1448596  
  1534    5.7  1.0  0.0  chr19              6395834  6396026 (42053745) + hAT-N4C_DR        DNA/hAT-Charlie           1    195     (0) 1448597  
   252   23.4  5.2  6.3  chr19              6395891  6395911 (42053860) C ENSPM-6_DR        DNA/CMC-EnSpm       (12940)  19651   19582 1448598 *
   237   26.4  1.4  0.0  chr19              6395970  6396041 (42053730) C CryptonV-N5_DR    DNA/Crypton-V       (21468)   3069    2997 1448599 *
   345   17.3  5.3  0.0  chr19              6396027  6396101 (42053670) + DNA9-5_DR         DNA                    2745   2823  (2104) 1448600  
  4944    7.5  2.5  0.6  chr19              6396141  6396827 (42052944) C DIRS-N2_DR        LTR/Ngaro            (1545)   4484    3785 1448601  
   947   10.6  2.0  9.2  chr19              6396870  6397067 (42052704) + DNA11TA1B_DR      DNA/CMC-EnSpm            19    203     (0) 1448602  
   228   21.0  6.4  2.5  chr19              6397001  6397078 (42052693) C Zisupton-7_DR     DNA/Zisupton         (7307)   9775    9695 1448603 *
   553   17.9  0.8  1.5  chr19              6397219  6397233 (42052538) C Kolobok-N10B_DR   DNA/Kolobok           (160)    184      85 1448604  
   447   18.8  1.8  1.8  chr19              6397234  6397347 (42052424) + DNA2-16_DR        DNA                   11302  11415  (6636) 1448605  
   373   24.0  6.2  0.0  chr19              6397238  6397366 (42052405) C DNA2-8_DR         DNA/CMC-EnSpm        (1716)   2691    2555 1448606 *
   227   25.1 16.3  3.7  chr19              6397249  6397426 (42052345) C DNA2-16_DR        DNA                  (6463)  11588   11348 1448607 *
   229   26.3  0.0  1.3  chr19              6397387  6397426 (42052345) + DNA2-16_DR        DNA                   11487  11562  (6489) 1448608  
   261   10.8  0.0  0.0  chr19              6397427  6397463 (42052308) + Kolobok-N10B_DR   DNA/Kolobok               5     41   (230) 1448609  
   445    9.1  0.0  1.5  chr19              6397484  6397550 (42052221) + Kolobok-N10B_DR   DNA/Kolobok             142    207    (64) 1448610  
   283   20.0  8.1  1.1  chr19              6397491  6397576 (42052195) C EnSpm-15_DR       DNA/CMC-EnSpm       (10966)    488     397 1448611 *
  1210   11.8  6.5 14.7  chr19              6397821  6398127 (42051644) C EnSpm-N5_DR       DNA/CMC-EnSpm           (5)    285       1 1448612  
  3177   14.2  2.2  2.2  chr19              6398213  6398752 (42051019) + Harbinger-8N2_DR  DNA/PIF-Harbinger         1    540     (8) 1448613  
   326   18.6  0.0  0.0  chr19              6398741  6398813 (42050958) + Kolobok-N10B_DR   DNA/Kolobok             210    344     (0) 1448614 *
   200   20.4  0.0  0.0  chr19              6398775  6398818 (42050953) C Helitron-2_DR     RC/Helitron         (15252)  12160   12117 1448615 *
  2218   10.1  2.1  0.3  chr19              6399685  6400012 (42049759) C DNAX-10B_DR       DNA                   (839)    335       2 1448616  
  2438    6.0  0.3  0.3  chr19              6400034  6400352 (42049419) C hAT-N78_DR        DNA/hAT-Charlie         (0)    319       1 1448617  
   730   14.9  3.7  3.1  chr19              6400359  6400578 (42049193) C hAT-N32E_DR       DNA/hAT-Charlie       (289)    227       1 1448618  
   492   17.8  0.0  0.0  chr19              6400575  6400600 (42049171) C DNA6-6_DR         DNA                  (3974)   7307    7282 1448619 *
  5249    4.2  3.5  0.1  chr19              6400601  6401307 (42048464) C DNA-8-12_DR       DNA/Merlin              (0)    731       1 1448620  
   549   15.5 12.8  0.0  chr19              6401308  6401413 (42048358) + DNA6-6_DR         DNA                    7282   7411  (3870) 1448621  
   422   18.1  0.8  2.6  chr19              6401323  6401441 (42048330) + Helitron-1_DR     RC/Helitron            2590   2706 (23594) 1448622 *
   581   12.8  0.0  0.0  chr19              6402173  6402258 (42047513) + SINE2-5_DR        SINE/tRNA-V-RTE         197    282     (0) 1448623  
   522   14.6  6.8  0.0  chr19              6402259  6402275 (42047496) C hAT-N167B_DR      DNA/hAT-Charlie       (240)   1333    1224 1448624  
   511   19.1  2.0  6.2  chr19              6402276  6402287 (42047484) C TDR17B            DNA/Sola-1           (1043)    479     386 1448625  
  8358    4.8  8.9  1.5  chr19              6402288  6403438 (42046333) + LOOPERN1_DR       DNA/Kolobok-T2            1   1234     (0) 1448626  
  1068   18.7  6.0  4.6  chr19              6403444  6403745 (42046026) C ANGEL             DNA/Kolobok             (3)    306       1 1448627  
   243   22.1 10.3  9.7  chr19              6403746  6403776 (42045995) C hAT-N134_DR       DNA/hAT?              (320)    745     714 1448628 *
   712   18.5  1.2  3.8  chr19              6403745  6403907 (42045864) C ERV1-N1-I_DR      LTR/ERV1             (3696)   1821    1663 1448629 *
  1668   13.1 15.8  0.8  chr19              6403772  6404094 (42045677) C SINE2-4_DR        SINE/tRNA-V-RTE         (0)    371       1 1448630  
   792   23.1 31.7  0.5  chr19              6404095  6404229 (42045542) C Helitron-2_DR     RC/Helitron          (3903)  23509   23244 1448631  
   651   17.8 10.5  0.0  chr19              6404107  6404258 (42045513) + hAT-N167B_DR      DNA/hAT-Charlie        1250   1417   (156) 1448632 *
   680   19.9  7.2  0.6  chr19              6404663  6404814 (42044957) C SINE3-2_DR        SINE?                   (1)    163       2 1448633  
   260   17.8  0.0  4.8  chr19              6405523  6405587 (42044184) C EnSpm-9_DR        DNA/CMC-EnSpm        (7874)    746     685 1448634  
  9391    4.6  3.6  0.3  chr19              6405932  6407126 (42042645) C LOOPERN1_DR       DNA/Kolobok-T2          (0)   1234       1 1448635  
   309   15.6  0.0  1.6  chr19              6407127  6407191 (42042580) C MuDR-2_DR         DNA/MULE-MuDR       (16041)   7892    7829 1448636  
   286   34.6  1.4  6.4  chr19              6407164  6407311 (42042460) + EnSpm-N48B_DR     DNA/CMC-EnSpm           915   1055  (5904) 1448637 *
  1908   12.7  5.1  0.3  chr19              6407191  6407505 (42042266) C DIRS-1-LTR_DR     LTR/Ngaro             (290)    332       3 1448638  
   941   10.5 16.8 19.7  chr19              6407506  6407595 (42042176) C SINE2-3B_DR       SINE/tRNA-V            (62)    289       2 1448639  
   947    9.3 34.6  0.4  chr19              6407596  6407800 (42041971) C HE1_DR1           SINE/tRNA-V-RTE       (126)    276       2 1448640  
   249   20.0 13.1  1.5  chr19              6407750  6407810 (42041961) + DNA7-N2_DR        DNA/hAT-hAT6           1642   1709   (305) 1448641 *
   227   14.9 21.3  1.4  chr19              6407761  6407821 (42041950) C EnSpm-N44_DR      DNA/CMC-EnSpm        (3182)   5470    5398 1448642 *
  3044    7.5 24.7  0.4  chr19              6408303  6408853 (42040918) + TC1DR2            DNA/TcMar-Tc1             3    686   (190) 1448643  
   417   16.9  2.6  0.0  chr19              6408854  6408930 (42040841) + TC1DR2            DNA/TcMar-Tc1           798    876     (0) 1448644  
  2300    7.3  0.7  0.3  chr19              6409542  6409843 (42039928) + HarbingerN4_DR    DNA/PIF-Harbinger         1    303   (557) 1448645  
  2949   11.0  5.2  0.4  chr19              6409856  6410320 (42039451) + TDR23             DNA                     661   1147     (0) 1448646  
  3437    8.3 24.5  1.2  chr19              6410399  6411031 (42038740) + TDR13B2           DNA                       1    779     (0) 1448647  
  1040   14.9 16.0  1.1  chr19              6411621  6411864 (42037907) C CryptonV-N6_DR    DNA/Crypton-V          (18)    544     265 1448648  
   376   20.4  2.1  2.1  chr19              6411835  6411929 (42037842) + hAT-N142_DR       DNA/hAT?                356    450   (986) 1448649 *
   419   19.3  0.0  1.5  chr19              6411846  6411949 (42037822) C CryptonV-N5_DR    DNA/Crypton-V       (20178)   4359    4275 1448650 *
  1661   12.9  1.8  2.5  chr19              6411857  6412142 (42037629) C SINE2-4_DR        SINE/tRNA-V-RTE         (1)    370      87 1448651  
   392   13.5  0.0  9.8  chr19              6412064  6412139 (42037632) C DIRS-1D-LTR_DR    LTR/Ngaro             (240)    361     294 1448652 *
  1824    6.7  2.3  1.5  chr19              6412140  6412398 (42037373) C Mariner-N7_DR     DNA/TcMar               (0)    261       1 1448653  
   270   12.8  0.0  0.0  chr19              6412399  6412437 (42037334) C DNA8-23_DR        DNA                  (2188)   4551    4513 1448654  
  6512   11.7  7.8  1.2  chr19              6412745  6413836 (42035935) + DNA-8-3_DR        DNA/P                     1   1163     (0) 1448655  
   501   14.0  0.0  2.3  chr19              6414274  6414361 (42035410) C EnSpm-N6_DR       DNA/CMC-EnSpm?        (194)    152      67 1448656  
  7964    8.6  4.6  1.5  chr19              6414786  6415948 (42033823) + TC1DR3            DNA/TcMar-Tc1            23   1221     (4) 1448657  
   244   17.5  0.0  0.0  chr19              6415918  6415957 (42033814) C DNA8-26_DR        DNA                  (2990)   1540    1501 1448658 *
   346   17.4  0.0  1.1  chr19              6416621  6416713 (42033058) + hAT-N202_DR       DNA/hAT-Tip100          104    195  (1690) 1448659  
   339   31.0  0.0  0.0  chr19              6416633  6416738 (42033033) + DNA9-3_DR         DNA/MULE-MuDR?         9411   9520  (1859) 1448660 *
   478   12.7  0.0  0.8  chr19              6416646  6416764 (42033007) C ERV1-N3-I_DR      LTR/ERV1              (907)   3684    3567 1448661  
   408   19.4  0.0  0.0  chr19              6416674  6416776 (42032995) + hAT-N48C_DR       DNA/hAT-Ac             1698   1800   (499) 1448662 *
   255   26.2  1.1  4.5  chr19              6416931  6416951 (42032820) + EnSpm-N44_DR      DNA/CMC-EnSpm          5401   5418  (3234) 1448663  
  2235   12.5  3.1  1.1  chr19              6416952  6417308 (42032463) + SINE2-4_DR        SINE/tRNA-V-RTE           1    364     (7) 1448664  
   208   20.7  5.7  8.7  chr19              6417219  6417324 (42032447) + CryptonV-1_DR     DNA/Crypton-V          2604   2706 (15167) 1448665 *
   635    7.1 30.9  0.0  chr19              6417368  6417493 (42032278) + DNA14-5-1_DR      DNA                       1    165   (528) 1448666  
  1326   11.9  0.0  0.0  chr19              6417494  6417686 (42032085) C LTR-11_DR-LTR     LTR                     (0)    193       1 1448667  
   260    7.7  0.0  0.0  chr19              6417692  6417730 (42032041) C LTR-11_DR-I       LTR                     (4)     39       1 1448668  
   932    8.8 16.3  0.0  chr19              6417731  6417877 (42031894) C LTR-11_DR-LTR     LTR                     (0)    193      23 1448669  
   741   12.5 22.9  1.4  chr19              6417943  6418113 (42031658) C DIRS-9B_DR        LTR/Ngaro              (56)   7123    7015 1448670  
  2579   17.8 11.7  3.1  chr19              6418114  6418735 (42031036) + HarbingerN2_DR    DNA/PIF-Harbinger         1    674     (0) 1448671  
  1593   15.9  1.1  0.7  chr19              6418745  6419022 (42030749) C DIRS-1-LTR_DR     LTR/Ngaro             (215)    407     129 1448672  
   252   20.7  5.5  4.3  chr19              6419038  6419128 (42030643) + hAT-N134_DR       DNA/hAT?                773    864   (201) 1448673  
   218   15.7  9.8  0.0  chr19              6419147  6419197 (42030574) C DNA8-7_DR         DNA/hAT-Ac            (512)     72      17 1448674  
  2791    7.7  5.5  1.3  chr19              6419249  6419685 (42030086) + HATN10_DR         DNA/hAT-Ac                1    455     (0) 1448675  
   426   10.7  5.0  7.9  chr19              6420021  6420202 (42029569) + Helitron-4_DR     RC/Helitron           11743  11919 (19949) 1448676 *
  1054   16.4  8.6  5.9  chr19              6420063  6420078 (42029693) + DNA8-10_DR        DNA/hAT-Ac             1603   1624  (2394) 1448677  
   400   16.4  0.7  2.7  chr19              6420079  6420090 (42029681) C DNA8-25_DR        DNA                  (3207)    760     696 1448678  
   506    6.4  0.0  0.0  chr19              6420096  6420204 (42029567) C Helitron-2_DR     RC/Helitron         (15542)  11870   11762 1448679  
   405   10.3  1.6  0.0  chr19              6420205  6420216 (42029555) C EnSpm-N2_DR       DNA/CMC-EnSpm         (966)   3044    2922 1448680  
   400   16.4  0.7  2.7  chr19              6420217  6420228 (42029543) C DNA8-25_DR        DNA                  (3207)    695     614 1448678  
  1054   16.4  8.6  5.9  chr19              6420229  6420500 (42029271) + DNA8-10_DR        DNA/hAT-Ac             1625   2010  (2008) 1448677 *
  1733    9.8 18.8  0.0  chr19              6420387  6420662 (42029109) + SINE2-3B_DR       SINE/tRNA-V              24    351     (0) 1448681  
  4074   12.7  2.8  7.6  chr19              6420825  6421693 (42028078) + DNA-2-13_DR       DNA                       1    830     (0) 1448682  
  1873    9.9  1.4  1.0  chr19              6423093  6423388 (42026383) C Gypsy128-LTR_DR   LTR/Gypsy               (0)    308      12 1448683  
   239   24.6  0.0  0.0  chr19              6423382  6423446 (42026325) + CryptonV-N5_DR    DNA/Crypton-V          3006   3070 (21467) 1448684 *
  1720    3.0  0.0  0.0  chr19              6423389  6423586 (42026185) + hATN-28_DRe       DNA/hAT-Charlie           6    203     (0) 1448685  
   898   12.6 29.9  0.0  chr19              6423601  6423831 (42025940) + ANGEL             DNA/Kolobok              10    309     (0) 1448686  
   301   22.9  4.1  4.1  chr19              6423832  6423857 (42025914) C EnSpm-8_DR        DNA/CMC-EnSpm        (1754)   7687    7662 1448687  
   314   23.9  0.0  0.0  chr19              6424152  6424222 (42025549) C DNA-N23_DR        DNA                     (0)    398     328 1448688  
  2673   11.9  7.9  3.5  chr19              6424363  6424832 (42024939) C hAT-N22B_DR       DNA/hAT-Ac            (648)    731     242 1448689  
   626    7.4  0.0  0.0  chr19              6425665  6425745 (42024026) + TDR13             DNA                       1     81   (691) 1448690  
  6175    7.7  3.0  1.3  chr19              6425750  6426595 (42023176) + HarbingerN4_DR    DNA/PIF-Harbinger         1    860     (0) 1448691  
  1363   12.0 15.0  0.0  chr19              6426597  6426829 (42022942) + TDR13             DNA                      96    363   (409) 1448692  
   531    5.9 12.8  0.9  chr19              6426833  6426934 (42022837) C hAT-N117_DR       DNA/hAT-Tip100         (80)   2577    2499 1448693  
  2026   14.3  3.7  6.5  chr19              6426945  6427399 (42022372) C hAT-N117_DR       DNA/hAT-Tip100       (2214)    443       1 1448694  
  2935   12.9  1.0  1.5  chr19              6427400  6427877 (42021894) C LOOPERN3B_DR      DNA/Kolobok-T2        (573)    476       1 1448695  
   852   17.2  8.3  5.7  chr19              6427878  6428114 (42021657) + ANGEL             DNA/Kolobok              67    309     (0) 1448696  
   235   15.8  0.0  0.0  chr19              6428083  6428120 (42021651) C hAT-N79_DR        DNA/hAT-Ac            (367)   1722    1685 1448697 *
   496    6.8  2.7  0.0  chr19              6429006  6429075 (42020696) + DNA11TA1B_DR      DNA/CMC-EnSpm             1     72   (131) 1448698  
   617   10.8 24.8  0.0  chr19              6429076  6429204 (42020567) C DNA-2-11_DR       DNA                     (0)    989     829 1448699  
  1232    5.0  0.0  2.5  chr19              6429208  6429371 (42020400) + DIRS-1-LTR_DR     LTR/Ngaro               461    620     (2) 1448700  
  4172   11.3  7.4  3.6  chr19              6429372  6430169 (42019602) C DNA-2-11_DR       DNA                   (161)    828       2 1448699  
   736    9.1  0.2  3.4  chr19              6430170  6430306 (42019465) + DNA11TA1_DR       DNA/CMC-EnSpm            69    203     (0) 1448701  
   863   10.9  6.9  0.5  chr19              6430714  6430888 (42018883) + EnSpm-N24_DR      DNA/CMC-EnSpm             1    186   (315) 1448702  
   203    6.9  0.0  0.0  chr19              6430914  6430942 (42018829) + EnSpm-N24_DR      DNA/CMC-EnSpm           351    379   (122) 1448703  
   737    5.1  4.1  0.0  chr19              6430975  6431072 (42018699) C Mariner-N41_DR    DNA/TcMar-Fot1          (0)    848     747 1448704  
   485   10.6  0.0  0.0  chr19              6431069  6431134 (42018637) C Mariner-N41_DR    DNA/TcMar-Fot1        (782)     66       1 1448705 *
   547   15.2  2.2  0.0  chr19              6431135  6431226 (42018545) + EnSpm-N24_DR      DNA/CMC-EnSpm           408    501     (0) 1448706  
   211   13.8 13.6  1.5  chr19              6432780  6432838 (42016933) C DNA6-1_DR         DNA/hAT-hAT5          (393)    756     691 1448707 *
   232   11.1  0.0  0.0  chr19              6432809  6432844 (42016927) + DNA2-8_DR         DNA/CMC-EnSpm          1489   1524  (2883) 1448708 *
   909   15.4 13.7  0.6  chr19              6432814  6433062 (42016709) C Kolobok-N10B_DR   DNA/Kolobok             (5)    339      45 1448709  
   484   19.9 11.9  1.1  chr19              6433157  6433324 (42016447) C Kolobok-N10C_DR   DNA/Kolobok             (6)    338     153 1448710  
  1380    5.4  4.9  0.0  chr19              6433336  6433519 (42016252) C hAT-N66B_DR       DNA/hAT-Charlie         (0)    195       3 1448711  
   216   19.6  0.0  2.2  chr19              6433592  6433609 (42016162) + DNA2-8_DR         DNA/CMC-EnSpm          1479   1495  (2912) 1448712  
   899   14.5  8.1  1.8  chr19              6433610  6433820 (42015951) C Kolobok-N10B_DR   DNA/Kolobok             (2)    269      46 1448713  
   267   25.7 11.2  3.5  chr19              6433679  6433839 (42015932) C EnSpm-N6B_DR      DNA/CMC-EnSpm?       (2368)    882     710 1448714 *
   530    4.5  0.0  0.0  chr19              6433915  6433980 (42015791) C hAT-N66B_DR       DNA/hAT-Charlie       (126)     69       4 1448715  
   467   21.5 11.8  1.1  chr19              6434154  6434322 (42015449) C Kolobok-N10C_DR   DNA/Kolobok             (5)    339     153 1448716  
   848   12.1  6.4  0.0  chr19              6434334  6434473 (42015298) C hAT-N66B_DR       DNA/hAT-Charlie         (0)    195      47 1448717  
   222   14.7  1.5 17.5  chr19              6434591  6434656 (42015115) C EnSpm-7_DR        DNA/CMC-EnSpm        (1614)   9420    9364 1448718 *
   950   20.2  4.7  0.0  chr19              6434599  6434831 (42014940) C Kolobok-N10C_DR   DNA/Kolobok             (5)    339      96 1448719  
   213   10.7 14.0  1.6  chr19              6434981  6435003 (42014768) C DNA6-1_DR         DNA/hAT-hAT5          (393)    756     693 1448707  
   227   11.8  0.0  0.0  chr19              6435004  6435014 (42014757) + DNA2-16_DR        DNA                   10033  10043  (8008) 1448720  
   468   20.8 19.8  4.9  chr19              6435015  6435211 (42014560) C Kolobok-N10B_DR   DNA/Kolobok             (0)    271      47 1448721  
   223   22.2  1.4  7.2  chr19              6435204  6435276 (42014495) C CryptonV-N5_DR    DNA/Crypton-V       (21147)   3390    3322 1448722 *
  1143   15.0  3.1  0.0  chr19              6435213  6435405 (42014366) C TDR19C            DNA/hAT-Charlie       (197)    199       1 1448723  
   220   25.3  4.3  5.5  chr19              6435332  6435423 (42014348) C L1-60_DR          LINE/L1              (5311)    366     276 1448724 *
  1200   18.7 31.4  2.2  chr19              6435555  6436051 (42013720) + TC1DR3            DNA/TcMar-Tc1           424   1062   (163) 1448725  
   530    5.8  0.0  0.0  chr19              6436403  6436471 (42013300) C hAT-N66_DR        DNA/hAT-Charlie         (0)    195     127 1448726  
  1202   10.2 16.0  0.0  chr19              6436472  6436677 (42013094) C DNA-8-3_DR        DNA                     (0)   1163     925 1448727  
  3944   13.7  6.1  5.8  chr19              6436678  6437447 (42012324) C DNA25TWA2_DR      DNA                     (0)    802      31 1448728 *
  4801   10.2  9.6  0.8  chr19              6437439  6438240 (42011531) C DNA-8-3_DR        DNA                   (291)    872       1 1448727  
   837   12.1  1.5  0.0  chr19              6438241  6438372 (42011399) C hAT-N66_DR        DNA/hAT-Charlie        (61)    134       1 1448729  
   386   14.4  5.2 11.9  chr19              6439125  6439149 (42010622) + IS3EU-4_DR        DNA/IS3EU             12428  12551  (2476) 1448730  
   460   18.3  0.9  2.9  chr19              6439150  6439256 (42010515) C ERV1-N1-I_DR      LTR/ERV1             (3706)   1811    1707 1448731 *
   518   12.1  1.1  1.1  chr19              6439167  6439258 (42010513) C DNA8-10_DR        DNA/hAT-Ac           (1828)   2190    2099 1448732  
   418   20.7  0.0  1.1  chr19              6439185  6439272 (42010499) C CryptonV-N5_DR    DNA/Crypton-V       (19010)   5527    5441 1448733 *
  1700   11.0  0.0  0.0  chr19              6439260  6439495 (42010276) + HATN8_DR          DNA/Zisupton              2    237    (18) 1448734  
   419   20.2  0.8  6.7  chr19              6439733  6439859 (42009912) C ERV1-N1-I_DR      LTR/ERV1             (3693)   1824    1705 1448735 *
   558   14.2  5.3  0.0  chr19              6439753  6439865 (42009906) + hAT-N167B_DR      DNA/hAT-Charlie        1226   1344   (229) 1448736 *
   646   25.1 10.6  4.4  chr19              6439766  6440002 (42009769) C CryptonV-N5_DR    DNA/Crypton-V       (19883)   4654    4404 1448737 *
  1285   25.8  5.1 11.8  chr19              6439893  6440218 (42009553) C DNA8-23_DR        DNA                  (1704)   5035    4491 1448738  
  1870    7.7  6.2  0.0  chr19              6440219  6440492 (42009279) C HE1_DR1           SINE/tRNA-V-RTE       (111)    291       1 1448739  
  1285   25.8  5.1 11.8  chr19              6440493  6440515 (42009256) C DNA8-23_DR        DNA                  (1704)   4490    4450 1448738  
   245   11.9  1.8 11.5  chr19              6441130  6441140 (42008631) C EnSpm-7_DR        DNA/CMC-EnSpm        (1606)   9428    9423 1448740  
  1159   12.8 11.3  2.6  chr19              6441141  6441387 (42008384) + Kolobok-N15_DR    DNA/Kolobok               1    268   (644) 1448741  
   851   11.9 14.7  0.5  chr19              6441388  6441564 (42008207) + DNA11TA1B_DR      DNA/CMC-EnSpm             2    203     (0) 1448742  
   216   26.4  1.4  1.4  chr19              6441582  6441654 (42008117) + Kolobok-N15_DR    DNA/Kolobok             283    355   (557) 1448743  
   473   15.4 23.6  0.0  chr19              6441686  6441795 (42007976) + Kolobok-N15_DR    DNA/Kolobok             703    838    (74) 1448744  
   225   20.6 11.7 11.7  chr19              6441970  6442008 (42007763) + Helitron-2_DR     RC/Helitron            7884   8011 (19401) 1448745  
   312   20.0  6.4  3.6  chr19              6442009  6442117 (42007654) + Dada-U1A_DR       DNA/Dada               5638   5749  (5230) 1448746  
   219   24.8  6.4  8.0  chr19              6442065  6442108 (42007663) C IS3EU-1_DR        DNA/IS3EU            (4601)   4103    3905 1448747 *
   225   22.6  0.6 24.2  chr19              6442109  6442130 (42007641) + DNA-N33_DR        DNA                     546    669  (1030) 1448748  
   496   11.5  0.0 21.1  chr19              6442131  6442262 (42007509) C ANGEL             DNA/Kolobok           (200)    109       1 1448749  
   262   19.6  0.0  0.0  chr19              6442213  6442268 (42007503) + CryptonV-N4_DR    DNA/Crypton-V         12143  12198  (1295) 1448750 *
   284   22.2  6.9  0.0  chr19              6442269  6442284 (42007487) + EnSpm-8_DR        DNA/CMC-EnSpm          7910   7967  (1474) 1448751  
   200   17.6  0.0  1.8  chr19              6442579  6442636 (42007135) + EnSpm-N47_DR      DNA/CMC-EnSpm?         2010   2066   (951) 1448752  
  1078   16.8  7.6  5.5  chr19              6442656  6442958 (42006813) + ANGEL             DNA/Kolobok               1    309     (0) 1448753  
   213   20.4  9.2  4.9  chr19              6442948  6442958 (42006813) + EnSpm-N44_DR      DNA/CMC-EnSpm          7220   7237  (1415) 1448754 *
  1216   12.1 15.4  2.6  chr19              6442966  6443237 (42006534) + ANGEL             DNA/Kolobok               4    309     (0) 1448755  
   213   20.4  9.2  4.9  chr19              6443000  6443045 (42006726) + EnSpm-N44_DR      DNA/CMC-EnSpm          7238   7321  (1331) 1448754 *
  1109   14.0 12.8  3.6  chr19              6443242  6443522 (42006249) + ANGEL             DNA/Kolobok               1    306     (3) 1448756  
   290   30.1  5.4  0.7  chr19              6443392  6443413 (42006358) C EnSpm-17_DR       DNA/CMC-EnSpm        (5937)   3339    3189 1448757 *
   296   22.4  9.0  4.7  chr19              6443414  6443535 (42006236) + DNA-N33_DR        DNA                     554    680  (1023) 1448758  
   676    2.6  0.0  0.0  chr19              6444440  6444516 (42005255) C TC1DR3            DNA/TcMar-Tc1           (0)   1225    1149 1448759 *
  3458   17.2  4.8 10.1  chr19              6444498  6445568 (42004203) C TC1DR3            DNA/TcMar-Tc1         (227)   1007       3 1448759  
   221   27.0  0.8 12.7  chr19              6445591  6445603 (42004168) C Dada-U1A_DR       DNA/Dada             (5223)   5756    5652 1448760  
   243   17.1  0.0  0.0  chr19              6445605  6445645 (42004126) + ANGEL             DNA/Kolobok             193    233    (76) 1448761  
   226   25.7  4.8  3.8  chr19              6445646  6445708 (42004063) C EnSpm-17_DR       DNA/CMC-EnSpm        (6465)   2810    2706 1448757  
   216   22.6  3.2  0.0  chr19              6445801  6445862 (42003909) + EnSpm-11_DR       DNA/CMC-EnSpm           831    894  (8109) 1448762  
   234   14.9  2.1  0.0  chr19              6446000  6446046 (42003725) C Kolobok-N5_DR     DNA/Kolobok-T2?       (232)    253     206 1448763  
   288   15.2  0.0  5.7  chr19              6446087  6446142 (42003629) C DNA-N38_DR        DNA                   (570)     53       1 1448764  
   767   17.2 12.1  1.0  chr19              6446143  6446323 (42003448) C hAT-N152_DR       DNA/hAT-Blackjack     (128)    202       2 1448765  
  7558   10.5 13.9  1.6  chr19              6448034  6449410 (42000361) C Tc1-4_DR          DNA/TcMar-Tc1          (29)   1543       1 1448766  
   255   22.8  3.2  5.5  chr19              6449828  6449838 (41999933) + Zisupton-7_DR     DNA/Zisupton           4587   4677 (12405) 1448767  
   255   22.5  1.2  2.5  chr19              6449839  6449920 (41999851) C ENSPM-6_DR        DNA/CMC-EnSpm       (18567)  14049   13969 1448768 *
   259   20.5  7.5  2.4  chr19              6449859  6449876 (41999895) C HATN11B_DR        DNA/hAT               (198)    492     411 1448769  
   268   23.3  0.0  0.0  chr19              6449877  6449936 (41999835) + hAT-N159_DR       DNA/hAT-Ac             1464   1523   (299) 1448770  
  1715   11.2  1.9  0.8  chr19              6450205  6450465 (41999306) C LOOPERN4_DR       DNA/Kolobok-T2          (0)    917     654 1448771  
   207   23.9  1.4  1.4  chr19              6451981  6452002 (41997769) + ENSPM-6_DR        DNA/CMC-EnSpm          7632   7653 (24963) 1448772  
  1532   18.9  0.3  0.3  chr19              6452003  6452309 (41997462) C ANGEL             DNA/Kolobok             (0)    309       3 1448773  
   577   25.7  3.1  1.3  chr19              6452110  6452334 (41997437) + IS3EU-1_DR        DNA/IS3EU              3973   4201  (4503) 1448774 *
   206   17.2  4.6  1.5  chr19              6452759  6452823 (41996948) + Merlin-1_DR       DNA/Merlin             1544   1610  (8917) 1448775 *
   242   12.5  3.5  1.7  chr19              6452766  6452820 (41996951) + DNA9-3_DR         DNA/MULE-MuDR?         9476   9531  (1848) 1448776  
  2752    8.6  5.2  4.3  chr19              6452821  6453260 (41996511) + TDR2              DNA/TcMar-Tc1             1    444   (493) 1448777  
  1101    5.7  0.0  0.7  chr19              6453247  6453387 (41996384) + LOOPERN1_DR       DNA/Kolobok-T2          142    281   (953) 1448778 *
  5158    4.6  1.2  0.3  chr19              6453389  6454063 (41995708) + Gypsy148-LTR_DR   LTR/Gypsy                 1    681    (27) 1448779 *
  6350    5.0 10.0  1.4  chr19              6454063  6454945 (41994826) + LOOPERN1_DR       DNA/Kolobok-T2          277   1234     (0) 1448780  
  4153    5.7  0.0  0.8  chr19              6454946  6455476 (41994295) + TDR2              DNA/TcMar-Tc1           411    937     (0) 1448781  
  1984    9.3  8.2  0.9  chr19              6456205  6456508 (41993263) C hAT-N167B_DR      DNA/hAT-Charlie       (804)    769     444 1448782  
  1129    7.7  1.9  0.0  chr19              6456507  6456662 (41993109) C hAT-N167B_DR      DNA/hAT-Charlie      (1413)    160       2 1448782 *
  1943   12.7  2.9  0.3  chr19              6456664  6457012 (41992759) C Helitron-N3B_DR   RC/Helitron          (1168)   5436    5079 1448783  
   360   16.7  1.0  3.1  chr19              6456937  6457035 (41992736) + Merlin-1_DR       DNA/Merlin             1536   1632  (8895) 1448784 *
   387    7.0  0.0  2.3  chr19              6456946  6457033 (41992738) + CryptonV-N5_DR    DNA/Crypton-V         15258  15343  (9194) 1448785  
   334    8.0  1.0  4.0  chr19              6456948  6457051 (41992720) C piggyBac-N5_DR    DNA/PiggyBac?         (880)   1256    1156 1448786 *
   307   13.2  9.9  1.4  chr19              6457052  6457069 (41992702) C EnSpm-N37_DR      DNA/CMC-EnSpm        (2321)   4293    4185 1448787  
   380    8.7  4.7  2.4  chr19              6457070  6457097 (41992674) C ZFERV-2-I_DR      LTR/ERV1             (9661)    851     634 1448788  
   221   27.1  0.0  1.7  chr19              6457309  6457368 (41992403) C Helitron-2_DR     RC/Helitron          (3709)  23703   23645 1448789  
   302   25.8  6.7  5.4  chr19              6458255  6458271 (41991500) + Zisupton-7_DR     DNA/Zisupton           9706   9870  (7211) 1448790  
   688   15.3  6.2  1.3  chr19              6458272  6458417 (41991354) C DNA11TA1_DR       DNA/CMC-EnSpm          (27)    176      24 1448791  
   941   16.1  9.6  1.8  chr19              6458431  6458639 (41991132) C SAT-26_DR         Satellite            (1601)   2282    2058 1448792 *
  2319    7.4  0.0  0.0  chr19              6458453  6458750 (41991021) C SINE2-3_DR        SINE/tRNA-V-RTE         (0)    368      71 1448793  
   218   20.0  3.5  3.5  chr19              6458747  6458803 (41990968) + hAT-N182_DR       DNA/hAT-Ac              803    859  (1101) 1448794 *
   531   18.8  8.0  0.0  chr19              6458806  6458943 (41990828) C DNA11TA1_DR       DNA/CMC-EnSpm          (41)    162      14 1448795  
   404   16.9 18.8  6.1  chr19              6458979  6459154 (41990617) C EnSpm-N4B_DR      DNA/CMC-EnSpm?          (2)    218      22 1448796  
  1431   12.1  3.1  2.4  chr19              6459204  6459491 (41990280) + EnSpm-N5B_DR      DNA/CMC-EnSpm             9    298   (994) 1448797  
   370   12.1  1.5  0.0  chr19              6459504  6459569 (41990202) C DNA11TA1_DR       DNA/CMC-EnSpm         (125)     78      12 1448798  
   208    9.8  2.0  0.0  chr19              6459747  6459797 (41989974) + Merlin-N3_DR      DNA/Merlin               76    127   (128) 1448799  
   874   13.7 10.8  3.4  chr19              6460119  6460368 (41989403) C L1-98_DR          LINE/L1               (224)   2698    2431 1448800  
  1002   15.1  1.0 10.4  chr19              6461381  6461410 (41988361) + (TGGA)n           Simple_repeat             1     37   (909) 1448801  
   848   18.3  4.4  6.1  chr19              6461411  6461697 (41988074) + Polinton-4_DR     DNA/Maverick          12411  12696  (7591) 1448802  
  1002   15.1  1.0 10.4  chr19              6461698  6462424 (41987347) + (TGGA)n           Simple_repeat            38    946     (0) 1448801  
   228   15.5  0.0  9.6  chr19              6462534  6462590 (41987181) C TDR8B             DNA/hAT-Ac            (257)    706     655 1448803 *
   369   14.1  1.7 25.8  chr19              6462555  6462669 (41987102) C EnSpm-9_DR        DNA/CMC-EnSpm        (7655)    965     873 1448804  
   277   14.2  3.1  1.5  chr19              6462911  6462994 (41986777) C Tx1-32_DR         LINE/L1-Tx1             (0)   5302    5242 1448805  
   219   25.6  3.5  3.5  chr19              6463155  6463239 (41986532) C Helitron-2_DR     RC/Helitron          (3699)  23713   23629 1448806  
  2598    9.5 23.8  1.0  chr19              6463611  6464098 (41985673) + TDR2              DNA/TcMar-Tc1             1    598   (339) 1448807  
   219   27.1  5.2  3.4  chr19              6464550  6464721 (41985050) C Tx1-51_DR         LINE/L1-Tx1           (500)   3071    2897 1448808  
  2360    9.9  0.3  0.8  chr19              6464771  6465125 (41984646) + TDR2              DNA/TcMar-Tc1           584    936     (1) 1448809  
   418   10.5  2.6  6.6  chr19              6465746  6465902 (41983869) C EnSpm-N36B_DR     DNA/CMC-EnSpm         (207)   3209    3077 1448810  
   334    4.1  2.3  8.0  chr19              6465796  6465927 (41983844) + EnSpm-N42B_DR     DNA/CMC-EnSpm          1337   1461  (2843) 1448811 *
   352    6.7  0.9  4.8  chr19              6465807  6465915 (41983856) C DNA-2-32_DR       DNA/CMC-EnSpm?       (3199)   5583    5479 1448812  
   318   11.1  0.7  4.4  chr19              6465916  6465947 (41983824) + DNA8-10_DR        DNA/hAT-Ac             1610   1745  (2273) 1448813  
  1091   17.4 10.9  0.0  chr19              6466960  6467189 (41982582) + HATN8_DR          DNA/Zisupton              1    255     (0) 1448814  
   271   23.8  0.0  8.3  chr19              6467242  6467319 (41982452) C TDR13D            DNA                    (11)    751     680 1448815  
   220   25.3  4.5  5.8  chr19              6467327  6467414 (41982357) C SAT-18_DR         Satellite            (1402)   2063    1977 1448816 *
  3431   11.8 30.2  0.0  chr19              6467364  6468006 (41981765) + DNA-1-3_DR        DNA/PIF-Harbinger         1    837     (0) 1448817  
  2010   15.9  0.1  3.9  chr19              6468031  6468444 (41981327) C DNA-X-2B_DR       DNA                     (1)    815       1 1448818  
  2614   14.9 10.0  0.7  chr19              6468464  6468984 (41980787) C TDR13D            DNA                   (193)    569       1 1448815  
   250    8.8  0.0  2.9  chr19              6469495  6469529 (41980242) + EnSpm-N48B_DR     DNA/CMC-EnSpm           664    697  (6262) 1448819  
   246   18.0  0.0  2.0  chr19              6469501  6469551 (41980220) C CryptonV-N5_DR    DNA/Crypton-V        (8393)  16144   16095 1448820 *
  1700   13.0  4.5  0.0  chr19              6469731  6469999 (41979772) C SINE2-5_DR        SINE/tRNA-V-RTE         (1)    281       1 1448821  
   678   26.0  0.6  1.1  chr19              6470000  6470041 (41979730) + Merlin-1_DR       DNA/Merlin             8535   8575  (1952) 1448822  
   465   26.0  1.2  5.5  chr19              6469896  6470066 (41979705) C DNAX-25_DR        DNA/Zisupton         (1174)   2253    2090 1448823 *
   622   23.2 32.3  2.2  chr19              6470000  6470040 (41979731) C EnSpm-6N1_DR      DNA/CMC-EnSpm        (2827)   6406    6005 1448824  
  7714    1.2  0.0  2.1  chr19              6470206  6471142 (41978629) C L1-79_DR          LINE/L1                 (5)   5741    4824 1448825  
  1371   14.2  8.4  1.1  chr19              6471185  6471434 (41978337) C Kolobok-N10B_DR   DNA/Kolobok             (3)    268       1 1448826  
   672   23.8  9.6 10.6  chr19              6471435  6471566 (41978205) C DNA2-8_DR         DNA/CMC-EnSpm        (1802)   2605    2477 1448827 *
   840   25.2  6.2  3.6  chr19              6471308  6471628 (41978143) + DNA2-16_DR        DNA                   11252  11580  (6471) 1448828 *
   976   21.6  5.0  8.2  chr19              6471375  6471712 (41978059) C DNA2-16_DR        DNA                  (6471)  11580   11253 1448828  
  2285   10.0 10.3  5.8  chr19              6471714  6472190 (41977581) C Harbinger-4N1B_DR DNA/PIF-Harbinger     (420)    743     247 1448829  
  1658   13.8  1.5  1.4  chr19              6472194  6472521 (41977250) + Kolobok-N10B_DR   DNA/Kolobok               2    340     (4) 1448830  
   304   22.7  8.2  0.0  chr19              6472457  6472553 (41977218) + CryptonV-N4_DR    DNA/Crypton-V         12124  12228  (1265) 1448831 *
   758   14.4  0.0  0.0  chr19              6472737  6472861 (41976910) + Gypsy-209_DR-I    LTR/Gypsy              4004   4128    (52) 1448832  
  1716   13.0  4.0 12.6  chr19              6472892  6473365 (41976406) + hAT-N21B_DR       DNA/hAT-Ac              700   1137   (164) 1448833  
   211   22.2  0.0  7.8  chr19              6473292  6473374 (41976397) + CryptonV-N2_DR    DNA/Crypton-V         14338  14414  (2224) 1448834 *
  4652   13.3  5.6  3.7  chr19              6474298  6475228 (41974543) C Harbinger-4N1B_DR DNA/PIF-Harbinger       (1)   1162     215 1448835  
   257    9.6 28.9  0.0  chr19              6475233  6475284 (41974487) C Harbinger-4N1B_DR DNA/PIF-Harbinger    (1096)     67       1 1448829  
   459   20.6  4.0 23.9  chr19              6475529  6475777 (41973994) C EnSpm-N21_DR      DNA/CMC-EnSpm          (68)    411     203 1448836  
  2180    8.7  5.8  0.6  chr19              6475971  6476295 (41973476) + L2-5_DRe          LINE/L2                1886   2227     (0) 1448837  
  1114   20.9  3.8  3.1  chr19              6476044  6476334 (41973437) + CryptonV-N3_DR    DNA/Crypton-V         18595  18887  (1776) 1448838 *
   229    3.7  0.0  0.0  chr19              6476658  6476684 (41973087) C DNA8-25_DR        DNA                  (3238)    729     703 1448839  
   594   26.0  7.4 10.9  chr19              6477089  6477847 (41971924) C Helitron-N5_DR    RC/Helitron          (3398)   6111    5377 1448840 *
   756   25.3  9.8  7.4  chr19              6477213  6477874 (41971897) C MOSAT_DR          Satellite            (1396)    691      15 1448841  
  1023   10.6  0.0  2.5  chr19              6479242  6479406 (41970365) + DNA9-6_DR         DNA                    4434   4594  (3290) 1448842 *
  2846    2.8  1.1  3.0  chr19              6479273  6479640 (41970131) C HE2_DR            SINE/tRNA-V-RTE         (0)    363       3 1448843  
  1782   14.9  7.1  7.1  chr19              6479641  6479705 (41970066) + EnSpm-6N1_DR      DNA/CMC-EnSpm          3472   3904  (5332) 1448844  
   367   26.0  6.3  3.5  chr19              6479824  6480046 (41969725) C MOSAT_DR          Satellite            (1146)    941     713 1448845  
   378   22.4  6.9  4.5  chr19              6480047  6480072 (41969699) C Helitron-N5_DR    RC/Helitron          (6756)   2753    2427 1448846  
  1313    9.5 13.6  0.0  chr19              6480356  6480619 (41969152) + Mariner-N38_DR    DNA/TcMar-Tc1           165    464    (83) 1448847  
  1199   12.8 11.5  1.9  chr19              6480358  6480652 (41969119) + EnSpm-6N1_DR      DNA/CMC-EnSpm          1185   1507  (7729) 1448848 *
   233   13.4  7.5  1.8  chr19              6480614  6480666 (41969105) C DNA9-3_DR         DNA/MULE-MuDR?       (9665)   1714    1659 1448849 *
   264   13.0  5.5  1.8  chr19              6480620  6480674 (41969097) C Mariner-N5C_DR    DNA/TcMar            (5670)   2251    2195 1448850  
  1343    8.8  2.2  0.0  chr19              6481092  6481273 (41968498) C SINE3-1a          SINE/5S-Deu-L2        (295)    275      90 1448851  
   212    9.7  0.0  0.0  chr19              6482002  6482032 (41967739) C Gypsy-206_DR-I    LTR/Gypsy            (2996)   1148    1118 1448852  
  2686   10.2  9.6  0.8  chr19              6482235  6482680 (41967091) C Kolobok-N5_DR     DNA/Kolobok-T2?         (0)    485       1 1448853  
  1301   13.7 42.7  0.0  chr19              6482775  6482840 (41966931) C TDR5              DNA/CMC-EnSpm           (0)    531       1 1448854  
  1499   12.1 25.2  0.0  chr19              6482841  6483146 (41966625) C hAT-N22B_DR       DNA/hAT-Ac            (755)    624     242 1448855  
  1967   11.3  5.4  5.4  chr19              6483345  6483735 (41966036) + Copia-11C_DR-LTR  LTR/Gypsy?               44    434     (2) 1448856  
   204   16.1 14.3  0.0  chr19              6483783  6483838 (41965933) + SAT-20_DR         Satellite               341    404   (786) 1448857  
   203   28.8  0.0  0.0  chr19              6483867  6483925 (41965846) C Harbinger-N23_DR  DNA/PIF-Harbinger      (24)    413     355 1448858  
   704   22.2 13.2  0.4  chr19              6484911  6485123 (41964648) + TC1DR3            DNA/TcMar-Tc1            47    286   (939) 1448859  
  2221   10.7  4.5  7.1  chr19              6485125  6485615 (41964156) C EnSpm-N21_DR      DNA/CMC-EnSpm           (0)    479       1 1448860  
   402   32.5  1.6  5.0  chr19              6485617  6485804 (41963967) C Harbinger-N9_DR   DNA/PIF-Harbinger     (111)    532     351 1448861 *
  1782   17.8  3.6  0.9  chr19              6485649  6485983 (41963788) C TE-X-8_DR         Unknown                (72)    412      69 1448862  
   435   19.2 17.4  2.5  chr19              6485992  6486232 (41963539) C ENSPM-6_DR        DNA/CMC-EnSpm       (10829)  21787   21512 1448863 *
   615   16.8 19.4  0.8  chr19              6486020  6486235 (41963536) C Mariner-N38_DR    DNA/TcMar-Tc1         (188)    359     104 1448864  
  1718   11.7 17.0  0.0  chr19              6486444  6486760 (41963011) C HE1_DR1           SINE/tRNA-V-RTE        (22)    380      10 1448865  
   286   21.7  0.0  5.4  chr19              6486706  6486783 (41962988) + DNA8-10_DR        DNA/hAT-Ac             2750   2823  (1195) 1448866 *
   830   10.7 20.2  1.7  chr19              6487270  6487517 (41962254) C L1-89_DR          LINE/L1                 (7)   3014    2722 1448867  
   741    9.2 12.3  1.8  chr19              6487826  6487979 (41961792) C DNA11TA1B_DR      DNA/CMC-EnSpm           (0)    203      34 1448868  
   331   22.2  9.7  5.5  chr19              6487980  6488001 (41961770) + Zisupton-7_DR     DNA/Zisupton           9709   9891  (7191) 1448869  
   840   12.8  0.0  0.0  chr19              6488271  6488403 (41961368) + Tc1-7_DR          DNA/TcMar-Tc1             1    133  (1513) 1448870  
  3429    7.3  3.9  0.0  chr19              6488428  6488895 (41960876) C Tc1-7_DR          DNA/TcMar-Tc1        (1160)    486       1 1448871  
  1142   14.8  6.3  0.8  chr19              6489395  6489632 (41960139) + DNA-2-30B_DR      DNA                       1    251   (162) 1448872  
   267   15.7  0.0  2.0  chr19              6489632  6489683 (41960088) + DNA-2-30_DR       DNA                     338    388     (0) 1448873 *
   452   17.9  6.4 19.0  chr19              6489633  6489677 (41960094) + HATN12_DR         DNA/hAT-Ac              161    413   (166) 1448874  
   646   20.2 18.4  3.2  chr19              6489982  6489998 (41959773) + hAT-N21B_DR       DNA/hAT-Ac              710    769   (532) 1448875  
   714   11.4 20.6  2.7  chr19              6489999  6490187 (41959584) + Mariner-N38_DR    DNA/TcMar-Tc1            30    251   (296) 1448876  
   646   20.2 18.4  3.2  chr19              6490188  6490252 (41959519) + hAT-N21B_DR       DNA/hAT-Ac              770   1020   (281) 1448875 *
  4023   16.1  6.8  0.4  chr19              6490249  6490967 (41958804) C TDR13             DNA                     (7)    765       1 1448877  
   712    6.8  7.6  0.0  chr19              6490970  6491101 (41958670) + hAT-N198_DR       DNA/hAT-Charlie        1042   1183   (216) 1448878  
  2380   16.4  5.8  0.2  chr19              6492343  6492794 (41956977) C TDR13             DNA                   (284)    488      12 1448879  
  2969    8.2  1.5  0.0  chr19              6492843  6493245 (41956526) C DNA-4-3B_DR       DNA                   (854)    409       1 1448880  
   260   20.6  8.2  0.0  chr19              6493249  6493321 (41956450) + DIRS-1B-LTR_DR    LTR/Ngaro               290    368   (255) 1448881 *
  1764    6.8  2.4  0.8  chr19              6493268  6493517 (41956254) + hAT-N137_DR       DNA/hAT-Ac             2452   2705   (866) 1448882  
   971   17.5  0.7 15.0  chr19              6493271  6493552 (41956219) + CryptonV-2_DR     DNA/Crypton-V         20935  21181   (630) 1448883 *
  1033   17.4  7.5  0.0  chr19              6493528  6493768 (41956003) C EnSpm-N21_DR      DNA/CMC-EnSpm         (220)    259       1 1448884  
  2631   23.3  2.0 10.8  chr19              6494880  6496370 (41953401) C hAT-N22_DR        DNA/hAT-Ac            (472)   1266     245 1448885  
   250    7.3  0.0  0.0  chr19              6496337  6496377 (41953394) + EnSpm-6N1_DR      DNA/CMC-EnSpm          6396   6436  (2800) 1448886 *
   207   15.3  0.0  6.5  chr19              6496341  6496389 (41953382) + hAT-N81_DR        DNA/hAT-Charlie         542    587   (241) 1448887 *
   265    9.8  1.6  1.6  chr19              6497442  6497503 (41952268) C DIRS-8B_DR        LTR/Ngaro            (2391)   4922    4861 1448888 *
   270   18.4  1.1  4.5  chr19              6497460  6497550 (41952221) C Helitron-2_DR     RC/Helitron          (3754)  23658   23571 1448889  
   207   15.2  0.0  0.0  chr19              6497676  6497721 (41952050) C ENSPM-6_DR        DNA/CMC-EnSpm         (829)  31787   31742 1448890  
   300   25.0  6.8  0.0  chr19              6497777  6497864 (41951907) + Harbinger-N32_DR  DNA/PIF-Harbinger         4     97   (309) 1448891  
  1639   13.9  2.8  0.7  chr19              6497873  6498154 (41951617) + HE1_DR1           SINE/tRNA-V-RTE          93    380    (22) 1448892  
   597   22.9  5.1  2.5  chr19              6498021  6498177 (41951594) + DNAX-23_DR        DNA                   10237  10397  (1404) 1448893 *
   940   13.0 21.7  0.8  chr19              6498165  6498381 (41951390) + Harbinger-N32_DR  DNA/PIF-Harbinger       108    369    (37) 1448894  
  1465   23.8  6.7  1.9  chr19              6498674  6499430 (41950341) C hAT-N22_DR        DNA/hAT-Ac            (587)   1151     359 1448895  
   306   12.7  0.0  7.6  chr19              6499968  6500052 (41949719) + CryptonV-N4_DR    DNA/Crypton-V          4874   4952  (8541) 1448896 *
   312    7.5  1.5  0.0  chr19              6499987  6500053 (41949718) C L1-56_DR          LINE/L1                (12)   4970    4903 1448897  
   263   10.9  1.1  1.1  chr19              6499988  6500080 (41949691) + DNA-8-7_DR        DNA/hAT-Tip100          906    998    (51) 1448898 *
  1695   17.6  7.6  6.2  chr19              6500011  6500123 (41949648) C TDR17B            DNA/Sola-1            (670)    876     412 1448899  
  1941   12.3  9.0  1.3  chr19              6500124  6500469 (41949302) + HE1_DR1           SINE/tRNA-V-RTE           1    372    (30) 1448900  
  1747   12.4  5.6  6.4  chr19              6500909  6501373 (41948398) C hAT-N47B_DR       DNA/hAT-Tip100        (151)    837     471 1448901 *
  2902    5.2  0.0  2.5  chr19              6501039  6501413 (41948358) C SINE2-3_DR        SINE/tRNA-V-RTE         (2)    366       1 1448902  
  2278    9.6  5.6  7.2  chr19              6501414  6501803 (41947968) C hAT-N147_DR       DNA/hAT-Tip100        (184)    503     120 1448901  
  1886   12.2  6.3  0.0  chr19              6501804  6502105 (41947666) C Harbinger-N13_DR  DNA/PIF-Harbinger       (0)    324       4 1448903  
   737    5.0 11.0  0.0  chr19              6502106  6502203 (41947568) C hAT-N147_DR       DNA/hAT-Tip100        (578)    109       1 1448901  
  1039    9.2  0.6  1.2  chr19              6502204  6502369 (41947402) C DNA11TA1B_DR      DNA/CMC-EnSpm          (38)    165       1 1448904  
  2894   10.9 14.1  0.2  chr19              6502468  6502963 (41946808) C EnSpm-N39B_DR     DNA/CMC-EnSpm?          (0)    565       1 1448905  
   203   20.4  0.0  1.9  chr19              6503576  6503587 (41946184) + Rex1-31_DRe       LINE/Rex-Babar         3036   3089   (444) 1448906  
   208    7.2  2.3  2.3  chr19              6503588  6503630 (41946141) C Helitron-2_DR     RC/Helitron         (20388)   7024    6982 1448907  
   241   15.0  0.0  0.0  chr19              6504354  6504393 (41945378) C L2-3_DRe          LINE/L2                 (6)   5062    5023 1448908  
   374   25.0  4.0  1.6  chr19              6504396  6504521 (41945250) C DNA7-N2_DR        DNA/hAT-hAT6          (244)   1770    1642 1448909 *
  1358   19.5 11.9  1.4  chr19              6504428  6504461 (41945310) C DNA8-28_DR        DNA/hAT              (3691)   3451    3233 1448910  
  2059    7.3 13.0  1.1  chr19              6504462  6504792 (41944979) + SINE2-4_DR        SINE/tRNA-V-RTE           1    370     (1) 1448911  
  1602   15.2 11.3  2.0  chr19              6504472  6504833 (41944938) + EnSpm-6N1_DR      DNA/CMC-EnSpm          6052   6446  (2790) 1448912 *
  1358   19.5 11.9  1.4  chr19              6504793  6504823 (41944948) C DNA8-28_DR        DNA/hAT              (3691)   3232    3015 1448910 *
  1384   13.1  3.8  3.1  chr19              6504795  6505085 (41944686) C EnSpm-N32_DR      DNA/CMC-EnSpm         (101)    405     113 1448913  
   204   15.6  0.0 20.9  chr19              6505128  6505208 (41944563) C CryptonV-N2_DR    DNA/Crypton-V        (1289)  15349   15283 1448914  
  2389    8.9  2.5  3.1  chr19              6505212  6505572 (41944199) C DNA6-6_DR         DNA                  (6740)   4541    4183 1448915  
   830   17.0  5.8  0.9  chr19              6505569  6505776 (41943995) C TDR7              DNA                   (323)    218       1 1448916 *
   239   16.5  1.3 14.5  chr19              6505712  6505789 (41943982) C CryptonV-3_DR     DNA/Crypton-V       (21729)   1724    1656 1448917 *
   404    2.0  0.0  0.0  chr19              6505799  6505847 (41943924) + hAT-N164_DR       DNA/hAT-Tip100            1     49  (1991) 1448918  
  5545    5.3  1.5  4.8  chr19              6505872  6506660 (41943111) + hAT-N164B_DR      DNA/hAT-Tip100          826   1589     (0) 1448919  
   282   34.4  1.3  2.6  chr19              6506866  6507023 (41942748) C Harbinger-N27_DR  DNA/PIF-Harbinger?     (48)    172      17 1448920  
   224   14.9  2.1  0.0  chr19              6507569  6507615 (41942156) C hAT-N169_DR       DNA/hAT-Ac            (602)    841     794 1448921  
  2152    9.6  5.3  3.6  chr19              6507811  6508166 (41941605) + Kolobok-4N1_DR    DNA/Kolobok-T2            1    362  (1307) 1448922 *
  3640   12.0  1.8  2.0  chr19              6508164  6508707 (41941064) + Harbinger-8N1_DR  DNA/PIF-Harbinger        13    555     (0) 1448923  
  2141    9.5  8.2  0.0  chr19              6508708  6509023 (41940748) + Kolobok-4N1_DR    DNA/Kolobok-T2          374    715   (954) 1448924  
  1862   15.0  7.7  0.0  chr19              6509021  6509346 (41940425) + HE1_DR1           SINE/tRNA-V-RTE          22    372    (30) 1448925 *
   778   20.1  7.1  4.3  chr19              6509153  6509376 (41940395) C DNA7-N2_DR        DNA/hAT-hAT6          (380)   1634    1405 1448909 *
   235   27.1  9.0  2.8  chr19              6509313  6509350 (41940421) C EnSpm-N39C_DR     DNA/CMC-EnSpm?       (1594)   1999    1952 1448926 *
  1544   13.6  8.0  0.3  chr19              6509351  6509637 (41940134) C ANGEL             DNA/Kolobok             (0)    309       1 1448927  
   229   23.5  9.8  5.1  chr19              6509542  6509653 (41940118) C EnSpm-N40_DR      DNA/CMC-EnSpm        (2693)   2701    2585 1448928 *
   247   21.3  0.0  6.1  chr19              6510362  6510431 (41939340) C L1-56_DR          LINE/L1                (75)   4907    4842 1448929  
   291   20.0 11.4  0.0  chr19              6510469  6510538 (41939233) + hAT-N159_DR       DNA/hAT-Ac             1510   1587   (235) 1448930  
   386   25.3  3.3  3.1  chr19              6510644  6510712 (41939059) + Zisupton-6_DR     DNA/Zisupton          16364  16512  (5604) 1448931  
   779    6.2  0.0  0.0  chr19              6510713  6510842 (41938929) C hAT-2n1_DR        DNA/hAT-Charlie        (89)   1121     992 1448932  
   357   22.9  2.9  4.4  chr19              6510755  6510891 (41938880) C ACROBAT1          DNA/PIF               (517)    862     728 1448933 *
   386   25.3  3.3  3.1  chr19              6510843  6510862 (41938909) + Zisupton-6_DR     DNA/Zisupton          16513  16559  (5557) 1448931  
   257   34.9  2.0  0.0  chr19              6510971  6511122 (41938649) C Ginger1-N1_DR     DNA/Ginger-1         (2216)    442     288 1448934 *
   913   23.5  0.1  4.0  chr19              6510991  6511229 (41938542) + (TGGA)n           Simple_repeat             1    890    (93) 1448935  
   878   23.3 14.7  2.9  chr19              6511230  6511370 (41938401) + Polinton-4_DR     DNA/Maverick          12409  12487  (7800) 1448936  
   493   23.5  0.5  3.3  chr19              6511371  6511555 (41938216) + (TAGA)n           Simple_repeat             1    180     (0) 1448937  
   878   23.3 14.7  2.9  chr19              6511556  6511939 (41937832) + Polinton-4_DR     DNA/Maverick          12488  12703  (7584) 1448936  
   539   27.1  0.6  0.0  chr19              6511792  6511990 (41937781) + (TAGA)n           Simple_repeat             1    200     (0) 1448938 *
   913   23.5  0.1  4.0  chr19              6511991  6512013 (41937758) + (TGGA)n           Simple_repeat           891    983     (0) 1448935  
   341   13.8  5.0  0.0  chr19              6512311  6512321 (41937450) C Gypsy82-LTR_Dr    LTR/Gypsy             (589)    756     673 1448939  
   346    7.2  1.4  0.0  chr19              6512322  6512390 (41937381) C Zisupton-7_DR     DNA/Zisupton        (12381)   4701    4632 1448940  
   282    7.0  4.2  0.0  chr19              6512330  6512400 (41937371) + Helitron-2_DR     RC/Helitron            6040   6113 (21299) 1448941 *
   291   12.1  0.0 10.7  chr19              6512344  6512426 (41937345) C L1-56_DR          LINE/L1                (97)   4885    4811 1448942  
   312   11.5  6.5  1.5  chr19              6512800  6512861 (41936910) C EnSpm-N16_DR      DNA/CMC-EnSpm         (131)     71       7 1448943  
   744   22.7 12.2  5.9  chr19              6512894  6513029 (41936742) + Polinton-4_DR     DNA/Maverick          12410  12536  (7751) 1448944  
   716   15.7  0.0  7.8  chr19              6513030  6513223 (41936548) + (TAGA)n           Simple_repeat             1    180     (0) 1448945  
   744   22.7 12.2  5.9  chr19              6513224  6513300 (41936471) + Polinton-4_DR     DNA/Maverick          12537  12608  (7679) 1448944  
   568   22.3  0.0  6.1  chr19              6513301  6513491 (41936280) + (TAGA)n           Simple_repeat             1    180     (0) 1448946  
   744   22.7 12.2  5.9  chr19              6513492  6513587 (41936184) + Polinton-4_DR     DNA/Maverick          12609  12701  (7586) 1448944 *
  1459   10.9  3.1  4.3  chr19              6513586  6513843 (41935928) C Gypsy-253_DR-LTR  LTR/Gypsy             (707)    255       1 1448947  
   654   28.3  0.0  3.5  chr19              6513844  6513951 (41935820) + (TGGA)n           Simple_repeat             1    326    (36) 1448948  
   224   31.1 10.8  0.3  chr19              6513952  6514209 (41935562) + Polinton-4_DR     DNA/Maverick          12412  12696  (7591) 1448949  
   654   28.3  0.0  3.5  chr19              6514210  6514219 (41935552) + (TGGA)n           Simple_repeat           327    362     (0) 1448948  
   694   25.8  0.6  0.0  chr19              6514487  6514664 (41935107) C Kolobok-N13_DR    DNA                   (210)    249      71 1448950  
   795   18.3  5.9  0.0  chr19              6514820  6514988 (41934783) C Kolobok-N13_DR    DNA                   (210)    249      71 1448951  
   493   15.8  2.0  0.0  chr19              6514984  6515084 (41934687) + (TGGA)n           Simple_repeat             2    104     (0) 1448952 *
   774   22.5  0.6  0.0  chr19              6515185  6515362 (41934409) C Kolobok-N13_DR    DNA                   (210)    249      71 1448953  
  1112   19.2  0.4  0.4  chr19              6515520  6515744 (41934027) C Kolobok-N13_DR    DNA                   (234)    225       1 1448954  
   271   24.7  0.0  0.0  chr19              6515957  6516033 (41933738) C ANGEL             DNA/Kolobok           (228)     81       5 1448955 *
   292    8.2  8.2  0.0  chr19              6516030  6516102 (41933669) C hAT-N131_DR       DNA/hAT-Ac           (1732)    332     254 1448956  
   290   10.3  0.0  3.9  chr19              6516044  6516124 (41933647) + Polinton-4_DR     DNA/Maverick          17123  17200  (3087) 1448957 *
   277   18.3  4.3  0.0  chr19              6516046  6516138 (41933633) C Rex1-31_DRe       LINE/Rex-Babar        (417)   3116    3020 1448958 *
   220   15.2  1.1  6.9  chr19              6516103  6516115 (41933656) C EnSpm-21_DR       DNA/CMC-EnSpm        (2166)   6962    6898 1448959 *
   950   12.9  5.6  1.0  chr19              6516515  6516709 (41933062) + EnSpm-N4B_DR      DNA/CMC-EnSpm?           17    220     (0) 1448960  
   781   10.6  2.6  7.5  chr19              6516747  6516899 (41932872) + EnSpm-3N1_DR      DNA/CMC-EnSpm            22    167    (16) 1448961  
   395   17.9  1.2  0.0  chr19              6516904  6516987 (41932784) C Merlin-1_DR       DNA/Merlin           (8308)   2219    2135 1448962 *
   964   14.6 11.1  7.1  chr19              6516942  6517184 (41932587) + CryptonV-3_DR     DNA/Crypton-V           934   1185 (22268) 1448963 *
  2540    7.9  1.0 14.3  chr19              6516975  6517479 (41932292) + Mariner-N38_DR    DNA/TcMar-Tc1           102    547     (0) 1448964  
   236   16.4  1.6  4.8  chr19              6517433  6517450 (41932321) + EnSpm-N48B_DR     DNA/CMC-EnSpm          1813   1850  (5109) 1448965 *
   255   10.8  0.0  0.0  chr19              6517451  6517487 (41932284) C hAT-N21_DR        DNA/hAT-Charlie      (1091)    755     719 1448966  
  1253   14.0  4.5  6.5  chr19              6517712  6518076 (41931695) C EnSpm-N3C_DR      DNA/CMC-EnSpm          (57)    226       1 1448967  
   204   26.3  4.1  2.0  chr19              6518159  6518255 (41931516) + Kolobok-N2A_DR    DNA/Kolobok-T2         1244   1342    (13) 1448968  
  1518    8.9  2.5  2.5  chr19              6518279  6518521 (41931250) + EnSpm-N3C_DR      DNA/CMC-EnSpm            41    283     (0) 1448969  
   348   25.3  0.0  2.0  chr19              6518605  6518705 (41931066) C Kolobok-N2B_DR    DNA/Kolobok-T2       (1078)    112      14 1448970  
  1245   12.1  5.4  3.7  chr19              6518713  6518953 (41930818) + EnSpm-N3C_DR      DNA/CMC-EnSpm            39    283     (0) 1448971  
  1017   10.8  6.7  2.1  chr19              6519021  6519200 (41930571) + EnSpm-N3C_DR      DNA/CMC-EnSpm            96    283     (0) 1448972  
   234   27.5  1.9  2.9  chr19              6519280  6519302 (41930469) C Kolobok-N2B_DR    DNA/Kolobok-T2       (1076)    114      70 1448973  
   236   17.0  1.9  1.9  chr19              6519303  6519356 (41930415) + Kolobok-N9_DR     DNA/Kolobok-T2         1548   1601    (38) 1448974  
   234   27.5  1.9  2.9  chr19              6519357  6519384 (41930387) C Kolobok-N2B_DR    DNA/Kolobok-T2       (1076)     69      11 1448973  
   290   31.7  0.0  0.0  chr19              6520053  6520153 (41929618) + EnSpm-N13_DR      DNA/CMC-EnSpm         13505  13605  (8544) 1448975  
   897   11.2  5.9  0.0  chr19              6520198  6520349 (41929422) + DNA11TA1_DR       DNA/CMC-EnSpm            35    195     (8) 1448976  
  1338   15.2  9.6  8.7  chr19              6520435  6520923 (41928848) C EnSpm-N29_DR      DNA/CMC-EnSpm           (0)    493       1 1448977  
   409   24.0  0.6 10.6  chr19              6522550  6522726 (41927045) C EnSpm-N27B_DR     DNA/CMC-EnSpm           (0)    173      13 1448978  
  3851   13.5  4.2  2.1  chr19              6522735  6523400 (41926371) C TDR13E            DNA                     (0)    680       1 1448979  
  2024   16.9  5.8  2.5  chr19              6523490  6523920 (41925851) C Copia-11F_DR-LTR  LTR/Gypsy?              (0)    445       1 1448980  
   406   17.2  1.8 11.8  chr19              6523921  6524032 (41925739) C EnSpm-N27B_DR     DNA/CMC-EnSpm          (13)    160      59 1448981  
   278   13.5  1.4  8.8  chr19              6524287  6524359 (41925412) + EnSpm-N27B_DR     DNA/CMC-EnSpm            87    154    (19) 1448982  
   651   17.2  3.8  1.2  chr19              6524753  6524911 (41924860) C EnSpm-N27B_DR     DNA/CMC-EnSpm           (7)    166       4 1448983  
   425   22.8 10.2  0.7  chr19              6524912  6525041 (41924730) C CryptonV-N5_DR    DNA/Crypton-V       (18920)   5617    5475 1448984 *
  1183   23.4  8.0  3.4  chr19              6524932  6525321 (41924450) + DNA6-6_DR         DNA                    6779   7185  (4096) 1448985 *
  2036   13.4  7.7  0.0  chr19              6524974  6525324 (41924447) C HE1_DR1           SINE/tRNA-V-RTE        (18)    384       7 1448986  
   593   20.2  1.5  2.3  chr19              6525224  6525355 (41924416) C DNA6-6_DR         DNA                  (3285)   7996    7866 1448987 *
   457   24.5  1.5 13.3  chr19              6526531  6526574 (41923197) C MuDR-2_DR         DNA/MULE-MuDR       (15960)   7973    7958 1448988  
   975   16.8  4.8  4.0  chr19              6526575  6526822 (41922949) + TDR6              DNA                       1    250     (0) 1448989  
   269   18.6  0.5 35.1  chr19              6526661  6526867 (41922904) + Harbinger-N15_DR  DNA/PIF-Harbinger      1619   1772   (531) 1448990 *
  1313   17.8  4.7  1.6  chr19              6526758  6526819 (41922952) C Merlin-1_DR       DNA/Merlin           (8942)   1585    1517 1448991  
   278   21.8  4.5  1.7  chr19              6526820  6526884 (41922887) + DNA9-3_DR         DNA/MULE-MuDR?         9547   9614  (1765) 1448992  
  6206   12.0 13.3  0.2  chr19              6526885  6527985 (41921786) C DNA-X-4_DR        DNA                     (0)   1245       1 1448993  
  1313   17.8  4.7  1.6  chr19              6526932  6527129 (41922642) C Merlin-1_DR       DNA/Merlin           (8942)   1516    1291 1448991 *
   712   14.3 12.0  2.5  chr19              6527833  6528025 (41921746) C Merlin-1_DR       DNA/Merlin           (9231)   1296    1034 1448991 *
   713   14.2  1.7  1.7  chr19              6527998  6528112 (41921659) + EnSpm-N22_DR      DNA/CMC-EnSpm           961   1075   (446) 1448994  
  2231   15.1  8.6  0.2  chr19              6528122  6528587 (41921184) C Mariner-N38_DR    DNA/TcMar-Tc1          (16)    531      27 1448995  
   216   20.4  0.0  0.0  chr19              6528549  6528592 (41921179) + EnSpm-N48B_DR     DNA/CMC-EnSpm          1813   1856  (5103) 1448996 *
   736   12.2  0.0  2.6  chr19              6529494  6529739 (41920032) + (TAA)n            Simple_repeat             1    239     (0) 1448997  
   206   17.2  9.5  1.4  chr19              6529574  6529773 (41919998) + DNA-1-7_DR        DNA/PIF-Harbinger       668    883   (555) 1448998 *
   900   19.2  4.4  3.6  chr19              6529646  6529893 (41919878) C EnSpm-N37_DR      DNA/CMC-EnSpm        (6065)    582     333 1448999 *
  2576    9.6  1.2  3.5  chr19              6529741  6530149 (41919622) C hAT-N137_DR       DNA/hAT-Ac            (844)   2727    2328 1449000  
  1916   17.9  1.8  5.5  chr19              6529764  6530219 (41919552) + DNA6-6_DR         DNA                    6831   7270  (4011) 1449001 *
   384   21.1 25.5  2.0  chr19              6530294  6530579 (41919192) + RTEX-2_DR         LINE/RTE-X             2909   3260     (0) 1449002  
   240    2.5  3.7  0.0  chr19              6531368  6531448 (41918323) + (TATAA)n          Simple_repeat             2     85     (0) 1449003 *
   412    6.1  0.0  0.2  chr19              6531445  6531559 (41918212) + DNA-6-N2_DR       DNA                    4190   4309   (747) 1449004 *
   694   18.8  0.3 26.8  chr19              6531471  6531702 (41918069) + Polinton-1_DR     DNA/Maverick          17455  17737   (748) 1449005  
   289   17.1 12.7  3.9  chr19              6531703  6531891 (41917880) C LOOPERN2_DR       DNA/Kolobok-T2        (419)    956     752 1449006 *
   741   11.0  0.0  0.0  chr19              6531757  6531919 (41917852) + (CA)n             Simple_repeat             2    164     (0) 1449007  
   649   14.5  0.0  3.7  chr19              6531760  6531953 (41917818) + ERV1-N3-I_DR      LTR/ERV1               3593   3779   (812) 1449008 *
   209   25.7  8.2  1.3  chr19              6531835  6531980 (41917791) + piggyBac-N5_DR    DNA/PiggyBac?          1169   1324   (812) 1449009 *
   238   20.1  6.6  5.2  chr19              6531853  6532004 (41917767) C DNA-8-29_DR       DNA/hAT-Tip100        (118)    902     749 1449010  
   590   10.6  3.2  0.0  chr19              6532940  6533033 (41916738) + Harbinger-N28_DR  DNA/PIF-Harbinger        14    110   (552) 1449011  
   354   21.3  3.7 14.9  chr19              6533009  6533037 (41916734) C hAT-31_DR         DNA/hAT-Ac            (782)   2298    2291 1449012 *
  2372    5.4  0.0  0.0  chr19              6533038  6533350 (41916421) + TDR16             DNA/Merlin                1    313     (0) 1449013  
   959    6.6  0.0  2.2  chr19              6533352  6533490 (41916281) + Harbinger-N28_DR  DNA/PIF-Harbinger       105    240   (422) 1449014  
   469   16.7  1.0  3.1  chr19              6533456  6533491 (41916280) C EnSpm-N17_DR      DNA/TcMar            (1771)   3422    3326 1449015 *
   490    4.8  0.0  0.0  chr19              6533492  6533554 (41916217) C hAT-N137_DR       DNA/hAT-Ac            (864)   2707    2645 1449016  
   376   17.8  0.0  1.4  chr19              6533498  6533554 (41916217) + Helitron-4_DR     RC/Helitron           16326  16381 (15487) 1449017 *
  9524    6.3  7.5  0.1  chr19              6533555  6534912 (41914859) C hAT-N26_DR        DNA/hAT-Ac              (0)   1459       1 1449018  
   523   16.5  3.1  4.3  chr19              6534913  6534981 (41914790) C EnSpm-6N1_DR      DNA/CMC-EnSpm        (2918)   6318    6291 1449019 *
   550    4.3  0.0  0.0  chr19              6534913  6534981 (41914790) C hAT-N137_DR       DNA/hAT-Ac            (919)   2652    2584 1449016  
   482    9.8  0.0 12.1  chr19              6534982  6534997 (41914774) C Merlin-1_DR       DNA/Merlin           (6470)   4057    3983 1449020  
  1062   17.7  0.7 10.1  chr19              6534998  6535267 (41914504) C DNA9-4_DR         DNA                     (0)    419     173 1449021 *
  2025   19.7  9.7  3.6  chr19              6535034  6535590 (41914181) + EnSpm-N48B_DR     DNA/CMC-EnSpm          1062   1651  (5308) 1449022 *
  3200   13.7  5.6  1.1  chr19              6535260  6535791 (41913980) C SINE3-1a          SINE/5S-Deu-L2         (14)    556       1 1449023  
   357   11.3  1.2  4.9  chr19              6535803  6535886 (41913885) C EnSpm-22N2_DR     DNA/CMC-EnSpm        (4623)    924     844 1449024 *
   433   11.5  2.6  0.0  chr19              6535813  6535890 (41913881) + DNA2-14_DR        DNA                    2891   2970  (4652) 1449025  
   287   15.2  3.4  0.0  chr19              6535880  6535938 (41913833) + Kolobok-2_DR      DNA/Kolobok-T2         6640   6700     (0) 1449026 *
   225   20.0  1.0  2.0  chr19              6537153  6537254 (41912517) C Polinton-4_DR     DNA/Maverick         (3080)  17207   17107 1449027  
   210   18.2  1.0  7.4  chr19              6537171  6537183 (41912588) + ERV1-N3-I_DR      LTR/ERV1               3647   3737   (850) 1449028 *
   288   10.8  0.0  6.2  chr19              6537185  6537253 (41912518) + Merlin-1_DR       DNA/Merlin             7459   7523  (3004) 1449029 *
   358   17.9  3.6  9.5  chr19              6537209  6537319 (41912452) C hAT-N48C_DR       DNA/hAT-Ac            (539)   1760    1656 1449030  
   258   11.0  0.0 13.5  chr19              6537254  6537267 (41912504) + HATN16_DR         DNA/hAT-Charlie         722    794   (150) 1449031 *
   471   17.1  1.8  3.7  chr19              6537784  6537947 (41911824) + hAT-N21_DR        DNA/hAT-Charlie        1584   1744   (102) 1449032 *
   513   16.8  3.0  3.0  chr19              6537819  6537838 (41911933) + EnSpm-N2_DR       DNA/CMC-EnSpm          2959   2996  (1019) 1449033  
   552    7.5  0.0  0.9  chr19              6537839  6537945 (41911826) + DNA8-25_DR        DNA                     745    850  (3117) 1449034  
   381   23.2  1.6  3.3  chr19              6537840  6538026 (41911745) C Helitron-2_DR     RC/Helitron         (21088)   6324    6141 1449035 *
   513   16.8  3.0  3.0  chr19              6537946  6537991 (41911780) + EnSpm-N2_DR       DNA/CMC-EnSpm          2997   3091   (924) 1449033 *
   602    7.5  1.2  0.0  chr19              6537967  6538046 (41911725) + TC1DR3            DNA/TcMar-Tc1           224    304   (921) 1449036  
  1522    7.1  3.8  0.0  chr19              6538049  6538260 (41911511) + TC1DR3            DNA/TcMar-Tc1           903   1122   (103) 1449037  
   730   27.7  3.1  1.4  chr19              6538284  6538833 (41910938) C hAT-N22_DR        DNA/hAT-Ac            (738)   1000     442 1449038  
   240   23.6  0.0  0.0  chr19              6539606  6539677 (41910094) C EnSpm-7_DR        DNA/CMC-EnSpm        (3853)   7181    7110 1449039 *
   297   15.6  5.1  1.2  chr19              6539618  6539695 (41910076) + Helitron-2_DR     RC/Helitron            5333   5413 (21999) 1449040  
   214   18.2  0.0  3.6  chr19              6539646  6539702 (41910069) + CATCH2LTR_DR      LTR/Pao                 677    731    (94) 1449041 *
   507    9.9  0.0  0.0  chr19              6540087  6540154 (41909617) C piggyBac-N13B_DR  DNA/PiggyBac          (400)   1001     934 1449042  
   831   17.1  0.7  2.0  chr19              6540155  6540309 (41909462) C DNA-5-9_DR        DNA/hAT-Tip100          (0)    673     521 1449043  
  3315   10.7 32.0  0.1  chr19              6540310  6541003 (41908768) C LOOPERN4_DR       DNA/Kolobok-T2          (0)    917       3 1449044  
  2113   13.3  6.3  4.2  chr19              6541004  6541513 (41908258) C DNA-5-9_DR        DNA/hAT-Tip100        (147)    526       7 1449043  
   327   12.5 21.9  0.0  chr19              6541513  6541576 (41908195) C HATN8_DR          DNA/Zisupton           (70)    185     108 1449045 *
   760   16.5  3.8  0.0  chr19              6541592  6541724 (41908047) + TDR13             DNA                       1    138   (634) 1449046  
   301   14.6  0.0  0.0  chr19              6541724  6541771 (41908000) + TDR13             DNA                     634    681    (91) 1449047 *
   570   24.1  3.6  0.0  chr19              6541822  6541958 (41907813) C Crypton-N1_DR     DNA/Crypton-A         (342)    142       1 1449048  
  1940   14.8  8.0  1.0  chr19              6541964  6542352 (41907419) + Crypton-N1_DR     DNA/Crypton-A            66    481     (3) 1449049  
   200    8.2  0.0  1.6  chr19              6543176  6543237 (41906534) C CryptonV-N4_DR    DNA/Crypton-V        (9471)   4022    3962 1449050 *
   342    2.8  0.0  0.0  chr19              6543186  6543256 (41906515) C DNA-6-N2_DR       DNA                   (760)   4296    4226 1449051  
   310   16.7  0.0  4.4  chr19              6543264  6543357 (41906414) C DNA-6-N2_DR       DNA                   (743)   4313    4224 1449052  
   491   12.6  1.2  8.5  chr19              6543508  6544003 (41905768) + (TAA)n            Simple_repeat             1    459     (0) 1449053  
   675   10.2  7.4  4.8  chr19              6544808  6544997 (41904774) + DNA-2-30_DR       DNA                       3    230   (183) 1449054  
   331   21.5  5.0 15.3  chr19              6544820  6545077 (41904694) + HATN12_DR         DNA/hAT-Ac              183    417   (162) 1449055 *
   339   12.5  2.4  4.9  chr19              6544997  6545080 (41904691) C DNA-2-30B_DR      DNA                   (331)     82       1 1449056  
   207   14.3  0.0  0.0  chr19              6545194  6545235 (41904536) + DIRS-6_DR         LTR/Ngaro               366    407  (6119) 1449057 *
   265   13.5  0.3  0.5  chr19              6545200  6545269 (41904502) C CryptonV-N4_DR    DNA/Crypton-V       (11018)   2475    2426 1449058  
   344    9.0  1.8  6.1  chr19              6545439  6545776 (41903995) + (TAA)n            Simple_repeat             1    323     (0) 1449059  
   606   13.2  4.9  0.8  chr19              6546792  6546913 (41902858) + DNA11TA1_DR       DNA/CMC-EnSpm            21    147    (56) 1449060  
   377   16.4  0.0  0.0  chr19              6546912  6546972 (41902799) + TDR25             DNA/hAT-Charlie         551    611     (0) 1449061 *
   209   20.0  0.0  4.4  chr19              6546933  6546979 (41902792) C CryptonV-N5_DR    DNA/Crypton-V       (21487)   3050    3006 1449062 *
  1914   13.3  4.4  0.6  chr19              6547055  6547371 (41902400) + Harbinger-4N1_DR  DNA/PIF-Harbinger         1    329   (692) 1449063  
   645   17.8  0.0  0.0  chr19              6547381  6547487 (41902284) + Harbinger-4N1_DR  DNA/PIF-Harbinger       915   1021     (0) 1449064  
   327   24.6  4.2  3.4  chr19              6547491  6547503 (41902268) + MuDR-2_DR         DNA/MULE-MuDR         10585  10598 (13335) 1449065  
   688   12.6 20.1  3.1  chr19              6547504  6547667 (41902104) C Kolobok-N7B_DR    DNA/Kolobok-T2          (0)    487     297 1449066  
  1698    5.7 10.4  0.4  chr19              6547691  6547921 (41901850) + HATN8_DR          DNA/Zisupton              2    255     (0) 1449067  
   967   17.3  4.3  4.3  chr19              6547942  6548171 (41901600) C MuDR-2_DR         DNA/MULE-MuDR        (7853)  16080   15851 1449068  
   890   16.3 21.3  4.6  chr19              6548172  6548203 (41901568) + Merlin-1_DR       DNA/Merlin             1882   2185  (8342) 1449069  
   691   17.8  5.5  0.0  chr19              6548227  6548372 (41901399) C hAT-N199_DR       DNA/hAT?                (0)    453     300 1449070  
   217   18.2  0.0  0.0  chr19              6549010  6549053 (41900718) + Dada-tL_DR        DNA/Dada               2924   2967  (7440) 1449071  
   214   27.5  7.4  1.2  chr19              6549011  6549091 (41900680) + Mariner-N31_DR    DNA/TcMar-Tc1           440    525    (15) 1449072 *
   367   12.2 11.4  6.5  chr19              6549322  6549409 (41900362) C EnSpm-N26B_DR     DNA/CMC-EnSpm           (4)    217     126 1449073  
  4545    3.4  0.2  0.2  chr19              6549411  6549948 (41899823) C DNA21TA1_DR       DNA/TcMar-Tc1           (0)    539       2 1449074  
   969   14.4  0.6  0.0  chr19              6549957  6550116 (41899655) + TDR23             DNA                       1    161   (986) 1449075  
   959   17.9 12.3  0.0  chr19              6550125  6550303 (41899468) + DNA-1-5_DR        DNA                     548    748     (0) 1449076  
  3156   10.9  2.2  2.6  chr19              6550468  6550973 (41898798) + L2-1B_DR          LINE/L2                 235    738   (270) 1449077 *
  4728    9.6 15.6  0.2  chr19              6550971  6551745 (41898026) + TC1DR3            DNA/TcMar-Tc1           331   1224     (1) 1449078  
   322   14.6  4.1  6.0  chr19              6551746  6551842 (41897929) C EnSpm-11_DR       DNA/CMC-EnSpm        (2017)   6986    6916 1449079  
  1054   14.0  2.6  0.5  chr19              6552708  6552901 (41896870) C DNA11TA1_DR       DNA/CMC-EnSpm           (0)    203       6 1449080  
   992    8.0  0.7  0.0  chr19              6552943  6553080 (41896691) C LOOPERN4_DR       DNA/Kolobok-T2          (0)    917     779 1449081  
  2324    8.8 20.5  0.4  chr19              6553087  6553530 (41896241) C EnSpm-N34B_DR     DNA/CMC-EnSpm           (0)    533       1 1449082  
   389    9.1  0.0  0.0  chr19              6553535  6553589 (41896182) + TDR17             DNA/Sola-1              194    248     (0) 1449083  
   730   13.9  2.0  2.0  chr19              6553734  6553880 (41895891) C Merlin-N1_DR      DNA/Merlin            (221)    148       2 1449084  
   206    8.9  1.5  1.5  chr19              6554955  6555022 (41894749) + Dada-tL_DR        DNA/Dada               4718   4785  (5622) 1449085 *
   245    5.8  0.0  0.0  chr19              6554973  6555021 (41894750) + EnSpm-10_DR       DNA/CMC-EnSpm          5764   5812   (493) 1449086  
  3718    8.6  1.7  1.5  chr19              6555022  6555552 (41894219) C TDR2              DNA/TcMar-Tc1           (1)    936     405 1449087  
   242   15.5  0.0  1.4  chr19              6555025  6555036 (41894735) C DNA7-N1_DR        DNA/Zisupton         (1144)   9249    9203 1449088 *
   617   14.0  1.1  0.0  chr19              6556049  6556141 (41893630) + hAT-N42_DR        DNA/hAT-Ac                1     94   (619) 1449089  
  2017    8.2  2.3  0.6  chr19              6556158  6556464 (41893307) + hAT-N42_DR        DNA/hAT-Ac              402    713     (0) 1449090  
   322    8.5  0.0  0.0  chr19              6556469  6556515 (41893256) C DNA11TA1_DR       DNA/TcMar-Tc1          (21)    182     136 1449091  
   257   13.0  0.0  0.0  chr19              6556653  6556698 (41893073) C DNA11TA1_DR       DNA/TcMar-Tc1          (22)    181     136 1449091  
   724   12.4  0.9  0.0  chr19              6556728  6556832 (41892939) + hAT-N42_DR        DNA/hAT-Ac              608    713     (0) 1449092  
   737   13.1  6.9  3.9  chr19              6556838  6557012 (41892759) C DNA11TA1_DR       DNA/CMC-EnSpm          (22)    181       2 1449093  
   493   18.8  0.0  1.0  chr19              6557851  6557947 (41891824) C Kolobok-N10B_DR   DNA/Kolobok             (0)    271     176 1449094  
  1532   12.3  4.9  0.0  chr19              6557948  6558190 (41891581) C HATN8_DR          DNA/Zisupton            (0)    255       1 1449095  
   557   14.4 22.7  0.0  chr19              6558199  6558330 (41891441) C Kolobok-N10B_DR   DNA/Kolobok            (98)    173      12 1449094  
   635   11.6  0.0  0.0  chr19              6558402  6558496 (41891275) + L2-3_DRe          LINE/L2                4514   4608   (460) 1449096  
   962    5.8  0.0  0.0  chr19              6558500  6558619 (41891152) + L2-3_DRe          LINE/L2                4747   4866   (202) 1449096  
   838   17.4 17.0  0.0  chr19              6558630  6558847 (41890924) + HATN8_DR          DNA/Zisupton              1    255     (0) 1449097  
   549   15.5 27.1  0.4  chr19              6559048  6559228 (41890543) C HATN8_DR          DNA/Zisupton            (9)    246      18 1449098  
   856   19.2 12.9  3.3  chr19              6559244  6559491 (41890280) + Kolobok-N10B_DR   DNA/Kolobok               1    271     (0) 1449099  
   794   16.4  9.0  6.2  chr19              6559753  6559986 (41889785) C Kolobok-N11_DR    DNA/Kolobok-T2         (24)    447     208 1449100  
   383   19.4  9.9  8.3  chr19              6559979  6560180 (41889591) C EnSpm-22N2_DR     DNA/CMC-EnSpm        (4489)   1058     854 1449101 *
   931   14.6 20.3  2.8  chr19              6560191  6560402 (41889369) C HATN8_DR          DNA/Zisupton            (0)    255       8 1449102  
   451   15.4 33.1  1.8  chr19              6560407  6560578 (41889193) C Kolobok-N11_DR    DNA/Kolobok-T2        (241)    230       6 1449103  
   257    8.5  4.1  4.1  chr19              6561349  6561397 (41888374) + L2-5_DRe          LINE/L2                2153   2201    (26) 1449104  
  1887    7.1  1.6  0.0  chr19              6561516  6561768 (41888003) + Mariner-N23_DRe   DNA/TcMar-ISRm11        775   1031     (0) 1449105  
   467   16.6  7.4  3.6  chr19              6561812  6561973 (41887798) + hAT-N32D_DR       DNA/hAT-Charlie         441    608    (47) 1449106  
   885   16.0  1.1  0.0  chr19              6562028  6562097 (41887674) + (ATTG)n           Simple_repeat             1    230   (153) 1449107  
   912   18.1  0.0  0.0  chr19              6562104  6562252 (41887519) + (ACTG)n           Simple_repeat             1    149     (0) 1449108 *
  1042    5.1  0.2  1.5  chr19              6562236  6562604 (41887167) + (TAGA)n           Simple_repeat             1    364     (0) 1449109  
   885   16.0  1.1  0.0  chr19              6562363  6562406 (41887365) + (ATTG)n           Simple_repeat           231    383     (0) 1449107 *
   929   13.4  0.6  0.6  chr19              6562445  6562624 (41887147) + (TGGA)n           Simple_repeat             1    180     (0) 1449110  
   356   21.2  1.6  2.5  chr19              6562524  6562644 (41887127) C MOSAT_DR          Satellite             (882)   1205    1086 1449111 *
   448   27.2  7.1  5.0  chr19              6563225  6563479 (41886292) C Kolobok-N10_DR    DNA/Kolobok            (36)    607     348 1449112  
   278   18.7 17.6  0.0  chr19              6563524  6563614 (41886157) C Kolobok-N5_DR     DNA/Kolobok-T2?        (26)    459     353 1449113  
   201   18.6  2.3  0.0  chr19              6563607  6563630 (41886141) + ENSPM-6_DR        DNA/CMC-EnSpm          7684   7708 (24908) 1449114 *
  1590    5.2  0.0  0.0  chr19              6563631  6563824 (41885947) + hAT-N141_DR       DNA/hAT-Charlie           1    194     (0) 1449115  
   370   14.3 13.0  0.0  chr19              6563826  6563898 (41885873) C Kolobok-N5_DR     DNA/Kolobok-T2?       (165)    320     238 1449113  
  1209   15.6  3.9  4.7  chr19              6563899  6564153 (41885618) C DNA-3-5_DR        DNA/PIF-Harbinger       (0)   1074     822 1449116  
   884    6.7  6.6  1.9  chr19              6564541  6564692 (41885079) + TZF28B            DNA/TcMar-Tc1            19    177  (1437) 1449117  
   265   27.1  0.0  2.4  chr19              6564664  6564750 (41885021) C EnSpm-N10_DR      DNA/CMC-EnSpm        (3434)   5874    5790 1449118 *
   535   13.5  7.9  0.0  chr19              6564702  6564790 (41884981) C DNA-AT-1_DR       DNA                   (295)     97       2 1449119  
   607   10.5 13.0  0.8  chr19              6564803  6564917 (41884854) C DNA13TA1a_DR      DNA/TcMar-Tc1           (1)    317     189 1449120  
   297   21.1  2.9  8.2  chr19              6564862  6564916 (41884855) C ENSPM-6_DR        DNA/CMC-EnSpm       (14650)  17966   17917 1449121 *
  1641   11.2  0.8  0.0  chr19              6564917  6565156 (41884615) C Mariner-N7_DR     DNA/TcMar               (1)    260      19 1449122  
   656   10.1  0.0  0.0  chr19              6565160  6565258 (41884513) C DNA13TA1a_DR      DNA/TcMar-Tc1         (126)    192      94 1449120  
  2356   15.3  4.3  1.7  chr19              6565259  6565724 (41884047) + Copia-11G_DR-LTR  LTR/Gypsy?                1    478     (0) 1449123  
   453   18.8  2.1  1.0  chr19              6565725  6565821 (41883950) C DNA13TA1a_DR      DNA/TcMar-Tc1         (220)     98       1 1449120  
   404   24.6  2.5  1.6  chr19              6565822  6565844 (41883927) C Helitron-2_DR     RC/Helitron         (15112)  12300   12180 1449124  
   673   18.5  6.4  2.0  chr19              6565852  6566039 (41883732) + DNA11TA1_DR       DNA/CMC-EnSpm             1    196     (7) 1449125  
   660   23.2  8.9  3.6  chr19              6566097  6566143 (41883628) C EnSpm-N10_DR      DNA/CMC-EnSpm        (3056)   6252    6194 1449126  
  1311   14.0  1.9  0.0  chr19              6566144  6566357 (41883414) + TDR19             DNA/hAT-Charlie           1    218   (187) 1449127  
   392   18.8  7.0  5.3  chr19              6566494  6566622 (41883149) + Kolobok-N10_DR    DNA/Kolobok             512    642     (1) 1449128  
  1159   15.9 11.7  0.0  chr19              6567350  6567606 (41882165) + LOOPERN4_DR       DNA/Kolobok-T2            3    289   (628) 1449129  
  2172    9.6  5.1  0.0  chr19              6567629  6567940 (41881831) + LOOPERN4_DR       DNA/Kolobok-T2          589    916     (1) 1449130  
   231   22.3  0.0 10.3  chr19              6568554  6568628 (41881143) + hAT-N21B_DR       DNA/hAT-Ac              677    744   (557) 1449131 *
  1048   14.3  5.8  1.6  chr19              6568599  6568839 (41880932) C hAT-N21B_DR       DNA/hAT-Ac             (81)   1220     970 1449132  
   594   10.1  7.1  2.6  chr19              6568830  6568941 (41880830) C Mariner-N38_DR    DNA/TcMar-Tc1         (430)    117       1 1449133 *
   586   11.8  5.4  7.9  chr19              6568942  6568958 (41880813) C hAT-N21B_DR       DNA/hAT-Ac            (477)    824     699 1449132  
   262   11.1  6.3  0.0  chr19              6569557  6569619 (41880152) + ENSPM-6_DR        DNA/CMC-EnSpm         14831  14897 (17719) 1449134 *
   281    9.5  0.0  1.6  chr19              6569572  6569635 (41880136) + Zisupton-7_DR     DNA/Zisupton           4647   4709 (12373) 1449135  
   207   21.1  3.5  0.0  chr19              6569591  6569647 (41880124) C hAT-N35C_DR       DNA/hAT-Ac            (696)    895     837 1449136 *
   578   19.6 10.2  1.7  chr19              6569730  6569895 (41879876) + HATN8_DR          DNA/Zisupton              8    187    (68) 1449137  
   376   18.3  0.0  0.0  chr19              6570029  6570099 (41879672) + HarbingerN6B_DR   DNA/PIF-Harbinger         1     71   (651) 1449138  
   508   24.2  8.7  2.2  chr19              6570485  6570657 (41879114) + HarbingerN6B_DR   DNA/PIF-Harbinger         7    190   (532) 1449139  
  1270   23.1  6.9  0.8  chr19              6570666  6571014 (41878757) + HarbingerN6B_DR   DNA/PIF-Harbinger       353    722     (0) 1449140  
  1659   11.1  4.1  0.4  chr19              6571028  6571272 (41878499) + HATN8_DR          DNA/Zisupton              1    254     (1) 1449141  
   217   15.5  0.0  7.7  chr19              6571052  6571062 (41878709) C Mariner-N21_DR    DNA/TcMar             (647)    373     335 1449142 *
   461    3.5  0.0  0.0  chr19              6571262  6571346 (41878425) C EnSpm-N2_DR       DNA/CMC-EnSpm         (940)   3075    2991 1449143  
   438   10.1  4.1  1.8  chr19              6571347  6571394 (41878377) C Dada-U6_DR        DNA/Dada             (8060)    900     793 1449144  
   393   21.1  0.7  5.4  chr19              6572484  6572638 (41877133) C Harbinger-2_DR    DNA/PIF-Harbinger    (1845)   2482    2335 1449145 *
   810   16.8  0.3  5.2  chr19              6572510  6572792 (41876979) C Kolobok-4_DR      DNA/Kolobok-T2       (1396)   5235    4966 1449146 *
  1033   11.8  0.8  0.4  chr19              6572556  6572801 (41876970) + EnSpm-N42_DR      DNA/CMC-EnSpm           576    822   (430) 1449147  
   405   24.1  1.4  1.4  chr19              6572690  6572828 (41876943) + Harbinger1_DR     DNA/PIF-Harbinger      2750   2888  (1573) 1449148 *
   425   10.1  7.2  0.0  chr19              6572792  6572858 (41876913) + DNA-2-29_DR       DNA                      11     82    (50) 1449149  
  4514   10.6  9.0  3.4  chr19              6572859  6573647 (41876124) + DNA-3-2B_DR       DNA/PIF-Harbinger         1    832     (0) 1449150  
  4758   12.5  5.7  1.5  chr19              6573657  6574483 (41875288) + HarbingerN5_DR    DNA/PIF-Harbinger         1    861     (0) 1449151  
   220   20.0  7.6  1.4  chr19              6574493  6574558 (41875213) + DNA-2-29_DR       DNA                      57    126     (6) 1449152  
  1728    9.9  3.2  0.0  chr19              6578301  6578553 (41871218) + Mariner-N7_DR     DNA/TcMar                 1    261     (0) 1449153  
   258   24.7  0.0  3.7  chr19              6578567  6578582 (41871189) C Merlin-2_DR       DNA/Merlin           (6503)   7418    7406 1449154  
   565   14.5 14.2  2.0  chr19              6578583  6578716 (41871055) C ANGEL             DNA/hAT                 (2)    307     158 1449155  
   227   20.4  0.0  3.7  chr19              6578670  6578725 (41871046) C hAT-N127_DR       DNA/hAT-Charlie       (143)  10173   10120 1449156 *
   294   11.2  0.0  9.5  chr19              6578913  6578981 (41870790) C ANGEL             DNA/hAT               (148)    161      99 1449155 *
   313   13.8 12.6  0.0  chr19              6578946  6579032 (41870739) + DNA8-10_DR        DNA/hAT-Ac             1558   1655  (2363) 1449157  
   313    9.7  0.0  9.6  chr19              6578983  6579073 (41870698) C DNA-8-24_DR       DNA/hAT-Tip100       (1647)    136      54 1449158  
   373   19.8 10.0  6.7  chr19              6579498  6579753 (41870018) + DNA2-8_DR         DNA/CMC-EnSpm          1482   1605  (2802) 1449159 *
   837   17.3 23.7  0.3  chr19              6579535  6579783 (41869988) + ANGEL             DNA/Kolobok               1    307     (2) 1449160  
  6190   11.3  6.5  4.9  chr19              6579960  6581104 (41868667) C Harbinger-4N1B_DR DNA/PIF-Harbinger       (0)   1163       2 1449161  
  2651    8.9  2.9  0.0  chr19              6581105  6581521 (41868250) C Mariner-N38_DR    DNA/TcMar-Tc1           (4)    543     115 1449162  
   334    8.8  0.0  3.5  chr19              6582455  6582508 (41867263) + EnSpm-16_DR       DNA/CMC-EnSpm          7412   7463  (2321) 1449163  
  1319   20.1  3.2  5.2  chr19              6582509  6582880 (41866891) + Crypton-N1_DR     DNA/Crypton-A             2    366   (118) 1449164  
  1309   15.3  2.9  4.1  chr19              6582982  6583254 (41866517) + Crypton-N1_DR     DNA/Crypton-A           139    408    (76) 1449165  
   292   13.4  2.5  7.8  chr19              6583274  6583354 (41866417) C EnSpm-N13_DR      DNA/CMC-EnSpm        (4894)  17255   17179 1449166 *
   415   18.8  6.0  0.0  chr19              6583284  6583400 (41866371) C DNA2-3_DR         DNA/Merlin            (744)    501     378 1449167  
   305   20.0  6.2  1.7  chr19              6583304  6583400 (41866371) + DNA2-3_DR         DNA/Merlin              765    866   (379) 1449168 *
  1139   12.5  6.5  0.0  chr19              6583401  6583616 (41866155) + Merlin-N3_DR      DNA/Merlin                1    230    (25) 1449169  
  3831    7.3  6.1  3.5  chr19              6583686  6584295 (41865476) + CR1-55_DR         LINE/L2                   1    625   (511) 1449170  
   443   18.2  2.1 16.0  chr19              6584226  6584246 (41865525) C EnSpm-7_DR        DNA/CMC-EnSpm        (3830)   7204    7184 1449171 *
   243   29.9  3.0  2.0  chr19              6584247  6584345 (41865426) + Helitron-2_DR     RC/Helitron           13289  13388 (14024) 1449172 *
   254   28.4  8.0  0.0  chr19              6584293  6584380 (41865391) + Helitron-N2_DR    RC/Helitron            1502   1596   (867) 1449173 *
  1065   15.3  1.0  1.0  chr19              6584304  6584508 (41865263) C Helitron-N3_DR    RC/Helitron           (888)   2128    1924 1449174  
   443   18.2  2.1 16.0  chr19              6584509  6584587 (41865184) C EnSpm-7_DR        DNA/CMC-EnSpm        (3830)   7183    7104 1449171  
   404    3.6  0.0  0.0  chr19              6584513  6584596 (41865175) C Kolobok-1_DR      DNA/Kolobok-T2       (3375)   2928    2845 1449175 *
   270   15.2  1.6  3.1  chr19              6584522  6584650 (41865121) + hAT-N31_DR        DNA/hAT-Ac              129    255  (1207) 1449176 *
   213   20.6  7.5  0.0  chr19              6584584  6584690 (41865081) + DNA2-3_DR         DNA/Merlin             1129   1243     (2) 1449177 *
   363    1.0  4.8  2.8  chr19              6584597  6584609 (41865162) + DNA9-6_DR         DNA                    7477   7548   (336) 1449178  
   203   13.6 13.6  0.0  chr19              6585513  6585556 (41864215) C ANGEL             DNA/Kolobok            (15)    294     245 1449179  
   790   10.7 13.7  0.0  chr19              6585599  6585729 (41864042) C piggyBac-N5_DR    DNA/PiggyBac?        (1987)    149       1 1449180  
   258   21.2  2.7 10.7  chr19              6587012  6587122 (41862649) C DNA-TA-4_DR       DNA/TcMar            (9324)    471     369 1449181 *
   640   28.6  3.3  2.2  chr19              6587108  6587927 (41861844) + hAT-N22_DR        DNA/hAT-Ac              342   1270   (468) 1449182  
   220   19.1  9.6  0.0  chr19              6587846  6587939 (41861832) C DNA-TA-4_DR       DNA/TcMar            (1123)    415     311 1449181 *
   236   21.6 19.6  0.0  chr19              6588102  6588198 (41861573) + Kolobok-N5_DR     DNA/Kolobok-T2?         211    326   (159) 1449183  
   347   22.9 14.3  1.2  chr19              6588209  6588425 (41861346) C hAT-N130_DR       DNA/hAT-Ac            (115)    306      62 1449184  
  2768    9.0  7.2  1.4  chr19              6588983  6589443 (41860328) C TC1DR2            DNA/TcMar-Tc1         (388)    488       2 1449185  
   331   16.2  0.0  1.5  chr19              6589578  6589646 (41860125) + L2-1_DR           LINE/L2                4914   4981     (4) 1449186  
  6621    6.4  1.1  0.7  chr19              6590452  6591317 (41858454) + TDR2              DNA/TcMar-Tc1            67    936     (1) 1449187  
  2930    8.8  3.3  2.8  chr19              6591385  6591840 (41857931) + hAT-N42_DR        DNA/hAT-Ac              256    713     (0) 1449188  
   286   16.0  1.3  2.6  chr19              6593078  6593154 (41856617) C ENSPM-6_DR        DNA/CMC-EnSpm       (18724)  13892   13817 1449189 *
  2706    8.9  0.7  1.0  chr19              6593094  6593501 (41856270) + Mariner-N38_DR    DNA/TcMar-Tc1           141    547     (0) 1449190  
   229   20.7  4.5  8.4  chr19              6593410  6593473 (41856298) C hAT5-N2_DR        DNA/hAT-hAT5         (1358)   1227    1142 1449191 *
   237   12.1  0.0  0.0  chr19              6593474  6593506 (41856265) + ENSPM-6_DR        DNA/CMC-EnSpm          2708   2740 (29876) 1449192  
   229   20.7  4.5  8.4  chr19              6593507  6593520 (41856251) C hAT5-N2_DR        DNA/hAT-hAT5         (1358)   1141    1121 1449191 *
  1316    7.5 10.2  4.4  chr19              6593508  6593743 (41856028) + HARBINGERN2C_DR   DNA/PIF-Harbinger       321    569   (374) 1449193  
   701   10.4 15.2  2.6  chr19              6593720  6593857 (41855914) + DNA9-6_DR         DNA                    4440   4594  (3290) 1449194 *
  2705    5.8  5.3  1.1  chr19              6593740  6594122 (41855649) C DNA6-6_DR         DNA                  (6719)   4562    4181 1449195  
  2277   13.6  2.8  3.8  chr19              6594130  6594526 (41855245) + HARBINGERN2B_DR   DNA/PIF-Harbinger       407    799     (0) 1449196  
   811   20.8  2.3  1.1  chr19              6594564  6594738 (41855033) C Kolobok-N5_DR     DNA/Kolobok-T2?       (308)    177       1 1449197  
   294   15.7  0.0  0.0  chr19              6594740  6594790 (41854981) + Kolobok-N3_DR     DNA/Kolobok-T2?         320    370     (0) 1449198  
  1335   16.1 14.9  0.0  chr19              6595660  6595920 (41853851) C DNA-1-5_DR        DNA                     (3)    745     446 1449199  
  1345   19.4 13.5  0.0  chr19              6596233  6596520 (41853251) C DNA-1-5_DR        DNA                     (7)    741     415 1449200  
  2806   19.6  8.8  3.8  chr19              6596788  6597483 (41852288) C DNA-1-5_DR        DNA                     (3)    745      17 1449201  
   634   12.3  1.5  4.5  chr19              6597571  6597706 (41852065) + EnSpm-N16_DR      DNA/CMC-EnSpm            71    202     (0) 1449202  
   309   14.3  2.2 13.8  chr19              6597947  6598035 (41851736) + CryptonV-3_DR     DNA/Crypton-V         19652  19731  (3722) 1449203 *
   387   13.9 15.6  4.0  chr19              6598011  6598145 (41851626) C DNA8-23_DR        DNA                  (3841)   2898    2749 1449204  
  2095   15.5  0.6  0.0  chr19              6598352  6598709 (41851062) + DIRS-4N1-LTR_DR   LTR/Ngaro                 1    354     (0) 1449205  
   520   12.0  0.0  0.0  chr19              6600106  6600180 (41849591) + Harbinger-4N1B_DR DNA/PIF-Harbinger       181    255   (908) 1449206  
  6818   10.0  3.6  2.6  chr19              6600202  6601298 (41848473) C Harbinger-4N1B_DR DNA/PIF-Harbinger      (55)   1108       1 1449207  
   587   14.7  7.3  0.8  chr19              6601583  6601705 (41848066) + DNA-8-23_DR       DNA/hAT                 383    513   (298) 1449208  
   246   12.8  6.4  0.0  chr19              6601708  6601754 (41848017) + L2-33_DRe         LINE/L2                1399   1448     (0) 1449209 *
   376    4.0  0.0  4.0  chr19              6601754  6601805 (41847966) + SINE_DR1          SINE                     31     80   (178) 1449210 *
   543    8.6  0.0  0.0  chr19              6601805  6601874 (41847897) C TDR13             DNA                   (702)     70       1 1449211  
  1628    4.1  0.0  0.5  chr19              6601997  6602194 (41847577) + SINE2-1_DR        SINE/tRNA                 2    198     (0) 1449212  
   583   13.7  1.6  1.6  chr19              6602316  6602441 (41847330) + hAT-N203_DR       DNA/hAT-Tip100         2866   2991  (2550) 1449213  
   234    6.3  0.0  6.2  chr19              6602615  6602648 (41847123) + (CATG)n           Simple_repeat             3     34     (0) 1449214  
   207   12.2 12.2  0.0  chr19              6602643  6602683 (41847088) + BEL22-I_DR        LTR/Pao                5685   5730   (218) 1449215 *
   246   21.7  1.4  0.0  chr19              6602975  6603043 (41846728) C hAT-N159_DR       DNA/hAT-Ac            (274)   1548    1479 1449216  
   241   26.5  6.8 13.8  chr19              6603929  6604090 (41845681) C hAT-N53B_DR       DNA/hAT-Ac           (1772)   2405    2254 1449217  
   297   11.7  8.3  8.3  chr19              6604471  6604554 (41845217) + Helitron-N3_DR    RC/Helitron            1497   1580  (1436) 1449218  
   235   17.9  1.1 14.8  chr19              6604493  6604505 (41845266) C Dada-tL_DR        DNA/Dada             (8036)   2371    2355 1449219 *
  2840    7.6  1.7  0.2  chr19              6604511  6604917 (41844854) C Mariner-N38_DR    DNA/TcMar-Tc1           (0)    547     135 1449220  
   235   17.9  1.1 14.8  chr19              6604540  6604584 (41845187) C Dada-tL_DR        DNA/Dada             (8036)   2354    2291 1449219 *
   247   15.2  4.3  4.3  chr19              6604874  6604942 (41844829) + Kolobok-4_DR      DNA/Kolobok-T2         3314   3382  (3249) 1449221  
   214    6.2  0.0 16.0  chr19              6604897  6604954 (41844817) + EnSpm-N13_DR      DNA/CMC-EnSpm         19564  19613  (2536) 1449222 *
   262   20.0  1.6  1.6  chr19              6604923  6604983 (41844788) + ENSPM-6_DR        DNA/CMC-EnSpm          2710   2770 (29846) 1449223  
   239   10.9 15.2  0.0  chr19              6606912  6606957 (41842814) + hAT5-N2_DR        DNA/hAT-hAT5            816    868  (1717) 1449224  
   218   20.3  4.7  0.0  chr19              6606944  6606972 (41842799) C Merlin-2_DR       DNA/Merlin           (8983)   4938    4872 1449225 *
  8347    6.7  7.9  0.2  chr19              6606978  6608114 (41841657) + TC1DR3            DNA/TcMar-Tc1             1   1225     (0) 1449226  
   411   27.3  7.0  1.5  chr19              6608124  6608309 (41841462) + Kolobok-N15_DR    DNA/Kolobok               1    196   (716) 1449227  
  1139   21.1 15.4  4.9  chr19              6608358  6608758 (41841013) C Kolobok-N15_DR    DNA/Kolobok           (389)    523      82 1449228  
  2188   12.0 33.4  0.9  chr19              6608759  6609362 (41840409) + Kolobok-N1_DR     DNA/Kolobok-T2?           1    799     (0) 1449229  
   442    9.1  0.0  0.0  chr19              6609370  6609435 (41840336) + Kolobok-N15_DR    DNA/Kolobok             835    900    (12) 1449230  
   315   14.6  4.6 15.1  chr19              6610035  6610187 (41839584) + DNA-6-N5B_DR      DNA                    1019   1157  (2366) 1449231 *
   563   14.8  0.7  0.0  chr19              6610067  6610201 (41839570) C EnSpm-N42_DR      DNA/CMC-EnSpm         (414)    838     703 1449232 *
   685    2.8  0.0 13.6  chr19              6610090  6610214 (41839557) C hAT-N39_DR        DNA/hAT-Tip100        (254)   1340    1231 1449233  
   524   14.4  2.0  0.0  chr19              6610092  6610244 (41839527) + Helitron-4_DR     RC/Helitron           11810  11965 (19903) 1449234 *
   538   23.2  0.7  2.9  chr19              6610215  6610226 (41839545) + L1-67_DR          LINE/L1                5036   5169   (199) 1449235  
   920    8.2  7.5  0.6  chr19              6610525  6610671 (41839100) + piggyBac-N6_DR    DNA/PiggyBac              1    157   (727) 1449236 *
  2834   13.4 17.0  3.9  chr19              6610663  6611316 (41838455) + Harbinger3N_DR    DNA/PIF-Harbinger       407   1142     (2) 1449237  
   505   15.6  0.0  1.1  chr19              6611319  6611409 (41838362) C Kolobok-N1_DR     DNA/Kolobok-T2?       (698)    101      12 1449238  
  1053   15.8  3.0  4.4  chr19              6611528  6611759 (41838012) C Kolobok-N1_DR     DNA/Kolobok-T2?       (567)    232       4 1449239  
   614   21.1  0.0  0.0  chr19              6611867  6611879 (41837892) C hAT-N22B_DR       DNA/hAT-Ac            (371)   1008     996 1449240  
   922    8.8  0.8  0.0  chr19              6611880  6612004 (41837767) + TDR19             DNA/hAT-Charlie           1    126   (279) 1449241  
  1046   14.2  2.7  4.2  chr19              6612022  6612241 (41837530) C Kolobok-N1_DR     DNA/Kolobok-T2?       (557)    242      26 1449242  
   278   26.7  2.8  3.7  chr19              6612980  6613088 (41836683) C ANGEL             DNA/Kolobok             (0)    309     202 1449243  
   969   18.5 10.3  2.3  chr19              6613239  6613520 (41836251) + ANGEL             DNA/Kolobok               6    309     (0) 1449244  
   284   20.9  0.9  8.8  chr19              6613423  6613532 (41836239) C EnSpm-7_DR        DNA/CMC-EnSpm        (1813)   9221    9120 1449245 *
   272   24.5  0.0  7.0  chr19              6613427  6613549 (41836222) + Merlin-2_DR       DNA/Merlin             7315   7429  (6492) 1449246 *
  1040   10.1  0.0  0.7  chr19              6613950  6614099 (41835672) C HATN17_DR         DNA/hAT-Tip100       (1054)    493     345 1449247 *
  2644    2.9  2.7  5.6  chr19              6613967  6614335 (41835436) C SINE2-3_DR        SINE/tRNA-V-RTE         (1)    367       9 1449248  
  2173   19.5  7.6 13.8  chr19              6614336  6614857 (41834914) C Merlin-1_DR       DNA/Merlin           (1483)   9044    8202 1449249  
  1245   19.2 12.4  5.2  chr19              6614505  6614900 (41834871) C DNA8-28_DR        DNA/hAT              (3714)   3428    3006 1449250 *
  1290   12.3  0.0  0.0  chr19              6614946  6615140 (41834631) + hAT-N66_DR        DNA/hAT-Charlie           1    195     (0) 1449251  
   215   21.4  0.0  1.8  chr19              6615141  6615197 (41834574) + DNAX-16_DR        DNA                     103    158   (265) 1449252  
   876   20.9 10.5 10.2  chr19              6615232  6615641 (41834130) + TDR23             DNA                      23    433   (714) 1449253  
   276   19.9 27.5  1.1  chr19              6615657  6615798 (41833973) + DNAX-16_DR        DNA                     235    413    (10) 1449254  
   289   17.9  8.2  8.2  chr19              6616355  6616476 (41833295) C hAT-N110_DR       DNA/hAT?                (0)    697     576 1449255  
   323   16.0  8.7  2.5  chr19              6616572  6616686 (41833085) C hAT-N110_DR       DNA/hAT?              (253)    444     323 1449255  
   202   21.9  2.5  4.3  chr19              6616680  6616745 (41833026) C EnSpm-6N1_DR      DNA/CMC-EnSpm        (8078)   1158    1046 1449256 *
   262   14.8  0.0  1.6  chr19              6616723  6616784 (41832987) C Gypsy-210_DR-I    LTR/Gypsy            (4053)     95      35 1449257  
   206    8.8  7.0  0.0  chr19              6616734  6616790 (41832981) + Gypsy-210_DR-I    LTR/Gypsy                17     77  (4071) 1449258 *
   260   10.2  2.0  0.0  chr19              6616746  6616794 (41832977) C DNA8-25_DR        DNA                  (1588)   2379    2330 1449259 *
   885   19.6  2.7  0.4  chr19              6616752  6616976 (41832795) + DNA9-3_DR         DNA/MULE-MuDR?         1228   1457  (9922) 1449260 *
  1001    7.7  0.0  0.0  chr19              6616847  6616976 (41832795) + hAT-N167B_DR      DNA/hAT-Charlie        1249   1378   (195) 1449261  
   225   10.7 13.2  7.3  chr19              6616976  6617066 (41832705) C hAT-N110_DR       DNA/hAT?              (594)    103       8 1449255 *
   904   13.7  6.7  2.5  chr19              6616977  6617041 (41832730) C DNAX-23_DR        DNA                  (1429)  10372   10170 1449262  
   269   16.5  5.8  0.0  chr19              6617138  6617240 (41832531) C hAT-N110_DR       DNA/hAT?              (530)    167      59 1449263  
   215   19.2 14.0  4.1  chr19              6617484  6617640 (41832131) C hAT-N110_DR       DNA/hAT?              (511)    186      15 1449264  
   208   19.5  5.1  2.5  chr19              6617887  6617965 (41831806) C Gypsy47-I_DR      LTR/Gypsy            (4843)    226     146 1449265 *
   378   13.1  0.0  4.3  chr19              6617898  6617993 (41831778) C Rex1-31_DRe       LINE/Rex-Babar        (379)   3154    3063 1449266 *
   410   11.5  0.0  1.1  chr19              6617911  6617998 (41831773) + Polinton-4N1_DR   DNA/Maverick           4706   4792  (5644) 1449267 *
   420    6.0  6.0  0.0  chr19              6617930  6618012 (41831759) C EnSpm-N14_DR      DNA/CMC-EnSpm         (939)   3641    3554 1449268  
   239    5.7  0.0 16.7  chr19              6617960  6618022 (41831749) + hAT-N182_DR       DNA/hAT-Ac              754    807  (1153) 1449269 *
   915   13.7  7.1  7.6  chr19              6618501  6618532 (41831239) + hAT-N21B_DR       DNA/hAT-Ac              687    923   (378) 1449270  
  1052   13.7  7.3  0.9  chr19              6618533  6618738 (41831033) + Mariner-N38_DR    DNA/TcMar-Tc1             1    219   (328) 1449271  
   404   13.5  8.9  1.0  chr19              6618739  6618828 (41830943) C hAT-N172_DR       DNA/hAT-Charlie         (0)    581     485 1449272 *
   503    5.6  2.5 10.5  chr19              6618777  6618801 (41830970) + EnSpm-N37_DR      DNA/CMC-EnSpm          4043   4083  (2564) 1449273  
   263   22.2  1.1  0.0  chr19              6618802  6618881 (41830890) + Zisupton-7_DR     DNA/Zisupton          12232  12312  (4770) 1449274  
  8688    5.0  2.7  2.3  chr19              6618882  6620082 (41829689) C HATN5_DR          DNA/hAT-Ac              (0)   1156       1 1449275  
   503    5.6  2.5 10.5  chr19              6618892  6618921 (41830850) + EnSpm-N37_DR      DNA/CMC-EnSpm          4084   4136  (2511) 1449273 *
   307   12.2  6.1  1.9  chr19              6620004  6620023 (41829748) C ENSPM-6_DR        DNA/CMC-EnSpm       (19214)  13402   13365 1449276  
   848    9.3  2.9  0.0  chr19              6620040  6620179 (41829592) C Merlin-1_DR       DNA/Merlin           (8312)   2215    2072 1449277  
   307   12.2  6.1  1.9  chr19              6620083  6620103 (41829668) C ENSPM-6_DR        DNA/CMC-EnSpm       (19214)  13364   13321 1449276 *
   306   13.6  0.0  3.4  chr19              6620166  6620226 (41829545) + EnSpm-6N1_DR      DNA/CMC-EnSpm          1392   1450  (7786) 1449278 *
   803   11.8  0.7  0.0  chr19              6620174  6620308 (41829463) + Mariner-N38_DR    DNA/TcMar-Tc1           383    518    (29) 1449279  
   345   15.1  2.2  3.4  chr19              6620231  6620319 (41829452) C Zisupton-6_DR     DNA/Zisupton         (1275)  20841   20754 1449280 *
  1056    2.9  0.0  0.0  chr19              6620409  6620580 (41829191) + (AATAG)n          Simple_repeat             2    173     (0) 1449281  
   211   24.1  3.4  1.7  chr19              6621118  6621176 (41828595) C Polinton-4_DR     DNA/Maverick         (7813)  12474   12415 1449282 *
   535   20.8  0.2  9.4  chr19              6621138  6621933 (41827838) + (TCCA)n           Simple_repeat             1    827   (548) 1449283  
   236   24.6  0.0  7.8  chr19              6621934  6622127 (41827644) + (TTCA)n           Simple_repeat             1    180     (0) 1449284  
   535   20.8  0.2  9.4  chr19              6622128  6622652 (41827119) + (TCCA)n           Simple_repeat           828   1375     (0) 1449283  
   762   18.9  0.5 10.8  chr19              6623577  6624305 (41825466) + (TCCA)n           Simple_repeat             1    744   (571) 1449285  
   230   27.5  0.0  2.9  chr19              6624306  6624485 (41825286) + (TTCA)n           Simple_repeat             2    176     (0) 1449286  
   762   18.9  0.5 10.8  chr19              6624486  6625042 (41824729) + (TCCA)n           Simple_repeat           745   1315     (0) 1449285  
   241   24.1  2.4  2.4  chr19              6625198  6625282 (41824489) + DNA-2-33B_DR      DNA/TcMar-Tc1           155    239   (256) 1449287  
   209    7.4  0.0  0.0  chr19              6625459  6625485 (41824286) + SAT-19_DR         Satellite                61     87  (1688) 1449288  
  5754    9.0  0.8  2.5  chr19              6625700  6626535 (41823236) + TDR2              DNA/TcMar-Tc1             1    822   (115) 1449289  
   356    2.5  0.0  0.0  chr19              6626544  6626583 (41823188) + TDR2              DNA/TcMar-Tc1           898    937     (0) 1449290  
   218   20.3 24.6  0.0  chr19              6627005  6627073 (41822698) C DNA-N44_DR        DNA/Kolobok-T2        (401)    131      46 1449291  
   216   22.5  0.0  0.5  chr19              6627046  6627114 (41822657) C Kolobok-N2A_DR    DNA/Kolobok-T2       (5889)     77      10 1449292 *
  3419    9.6 10.5  0.7  chr19              6627173  6627685 (41822086) + SINE3-1           SINE/5S-Deu-L2            1    563    (27) 1449293  
   210   13.5 12.0  1.2  chr19              6627686  6627760 (41822011) + EnSpm-N47B_DR     DNA/CMC-EnSpm?         1318   1400    (32) 1449294 *
   699   15.2 15.3  2.9  chr19              6627702  6627917 (41821854) + ANGEL             DNA/Kolobok              68    309     (0) 1449295  
   348   20.2  1.1  1.1  chr19              6628479  6628568 (41821203) + hAT-N91_DR        DNA/hAT-Ac               11    100   (255) 1449296  
  4746    6.7  2.8  2.7  chr19              6628609  6629284 (41820487) + hAT-N48_DR        DNA/hAT-Ac              412   1088   (575) 1449297  
   408   11.1 27.8  0.0  chr19              6629284  6629391 (41820380) C CryptonV-N4_DR    DNA/Crypton-V        (8389)   5104    4967 1449298 *
  2814    8.5  9.8  1.4  chr19              6629298  6629774 (41819997) + Mariner-N38_DR    DNA/TcMar-Tc1            30    546     (1) 1449299  
   431   19.7  4.8  1.6  chr19              6629775  6629810 (41819961) + Merlin-1_DR       DNA/Merlin             2170   2209  (8318) 1449300  
   246   13.3  0.0  0.0  chr19              6629774  6629818 (41819953) + CryptonV-N4_DR    DNA/Crypton-V          4915   4959  (8534) 1449301 *
   854   16.1  4.0  5.9  chr19              6629795  6630019 (41819752) C hAT-N91_DR        DNA/hAT-Ac            (134)    221       1 1449302  
   233   29.2  4.1  2.9  chr19              6629811  6629855 (41819916) + Kolobok-4_DR      DNA/Kolobok-T2         3402   3572  (3059) 1449303 *
   237   17.6  4.2  4.2  chr19              6629819  6629844 (41819927) + EnSpm-6N1_DR      DNA/CMC-EnSpm          1496   1566  (7670) 1449304  
  5763   10.8  8.9  6.9  chr19              6630493  6631689 (41818082) C HATN2_DR          DNA/hAT                 (0)   1219       1 1449305  
   207   24.0  4.0  1.3  chr19              6632281  6632356 (41817415) + Kolobok-N6_DR     DNA/Kolobok-T2?          24    101   (366) 1449306 *
   302   21.8 22.6  3.6  chr19              6632353  6632363 (41817408) + EnSpm-7_DR        DNA/CMC-EnSpm          9130   9188  (1846) 1449307  
   748    8.9 19.4  3.7  chr19              6632364  6632549 (41817222) C ANGEL             DNA/Kolobok             (0)    309      96 1449308  
   302   21.8 22.6  3.6  chr19              6632550  6632582 (41817189) + EnSpm-7_DR        DNA/CMC-EnSpm          9189   9390  (1644) 1449307  
   313   25.3  0.0  0.0  chr19              6633083  6633157 (41816614) + hAT-N178B_DR      DNA/hAT-Ac                1     75  (1808) 1449309  
   511   18.1  6.5  2.3  chr19              6633441  6633610 (41816161) + hAT-27N1_DR       DNA/hAT-Ac              492    668    (63) 1449310  
   549   12.8  1.9 21.7  chr19              6633631  6633839 (41815932) + hAT-27N1_DR       DNA/hAT-Ac              314    488   (243) 1449311  
   376   12.0  1.0  5.4  chr19              6633889  6633985 (41815786) + L1-78_DR          LINE/L1                5146   5238    (22) 1449312  
  1845   14.0 11.9  7.0  chr19              6634054  6634491 (41815280) + hAT-N49_DR        DNA/hAT-Ac                1    458   (653) 1449313  
  1269    8.6  5.5  2.0  chr19              6634527  6634764 (41815007) + hAT-N49_DR        DNA/hAT-Ac              866   1111     (0) 1449314  
   248   21.0  2.0  2.0  chr19              6634765  6634831 (41814940) + CryptonV-N5_DR    DNA/Crypton-V         10358  10424 (14113) 1449315 *
   425   20.0 14.4  0.0  chr19              6634788  6634912 (41814859) + hAT-27N1_DR       DNA/hAT-Ac              538    680    (51) 1449316  
  1678    8.4 10.0  0.0  chr19              6635008  6635258 (41814513) + L2-5_DRe          LINE/L2                1952   2227     (0) 1449317  
  1944    8.2  0.0  0.0  chr19              6635362  6635616 (41814155) C HATN8_DR          DNA/Zisupton            (0)    255       1 1449318  
   276   26.7  0.0  0.0  chr19              6635617  6635689 (41814082) + hAT-27_DR         DNA/hAT-Ac             3257   3329     (0) 1449319  
  1700    6.0 12.5  0.0  chr19              6636619  6636866 (41812905) C SINE2-3_DR        SINE/tRNA-V-RTE        (71)    297      19 1449320  
   373   12.0  0.0 10.7  chr19              6636929  6637268 (41812503) + (CCAA)n           Simple_repeat             1    303     (0) 1449321  
   286   12.0  0.4 12.5  chr19              6637353  6637898 (41811873) + (CCAA)n           Simple_repeat             1    479     (0) 1449322  
   275   11.8 30.9  0.0  chr19              6637935  6638002 (41811769) C Helitron-2_DR     RC/Helitron          (3586)  23826   23738 1449323 *
   692   17.4 28.9  1.3  chr19              6637943  6638181 (41811590) + IS3EU-4_DR        DNA/IS3EU             12472  12775  (2254) 1449324 *
  1612    8.6 13.6  1.6  chr19              6637970  6638241 (41811530) C HE2_DR            SINE/tRNA-V-RTE        (59)    304       1 1449325  
   435   12.8  1.1  4.0  chr19              6638247  6638425 (41811346) + (CCAA)n           Simple_repeat             2    175     (0) 1449326  
   228   16.3  6.1  0.0  chr19              6639646  6639694 (41810077) C ASAT_CY           Satellite              (73)    189     138 1449327  
   220   16.2  5.9  5.9  chr19              6639821  6639905 (41809866) + MuDR-3_DR         DNA/MULE-MuDR          1453   1537  (5435) 1449328  
   219   11.2 10.8 13.2  chr19              6640065  6640157 (41809614) + hAT5-N2_DR        DNA/hAT-hAT5            611    701  (1884) 1449329  
   215   22.4  0.0  1.7  chr19              6640751  6640809 (41808962) C ERV1-1-I_DR       LTR/ERV1             (4492)   5417    5360 1449330  
   406    8.9 24.8  0.0  chr19              6640997  6641097 (41808674) + DNA-TTAA-2_DR     DNA                     530    655    (14) 1449331  
   364   16.4  0.0  0.0  chr19              6641177  6641243 (41808528) C DNA-TTAA-2_DR     DNA                    (44)    625     559 1449332  
   208   20.3  4.8  4.8  chr19              6641264  6641325 (41808446) + DNA-6-N1_DR       DNA                     643    704     (4) 1449333  
  2174   14.9  0.2  0.5  chr19              6641435  6641833 (41807938) C DNA-2-30B_DR      DNA                    (15)    398       1 1449334  
  1209    6.2  0.0  0.0  chr19              6642598  6642757 (41807014) + TC1DR3            DNA/TcMar-Tc1             1    160  (1065) 1449335 *
  5743    7.7  3.3  0.0  chr19              6642752  6643530 (41806241) + TC1DR3            DNA/TcMar-Tc1           388   1192    (33) 1449336  
   916   15.6 20.2  0.8  chr19              6644175  6644387 (41805384) C Kolobok-1N2_DR    DNA/Kolobok-T2          (0)    690     437 1449337  
  2545   10.1  3.8  0.0  chr19              6644388  6644755 (41805016) + PROTOP1_DR        DNA/P                     1    382     (2) 1449338  
  1563   13.6  1.2  0.0  chr19              6644777  6645019 (41804752) C Kolobok-1N2_DR    DNA/Kolobok-T2        (425)    265      20 1449337  
  1129   13.5  2.3 13.4  chr19              6646737  6646993 (41802778) C SINE_DR1          SINE                   (11)    247      16 1449339  
   373   17.9  4.7  2.3  chr19              6646940  6647025 (41802746) + EnSpm-N49B_DR     DNA/CMC-EnSpm          1652   1739   (811) 1449340 *
  3253   10.4 12.6  1.9  chr19              6647039  6647760 (41802011) C DNA-2-23_DR       DNA/CMC-EnSpm           (2)    798       1 1449341  
   716    8.4  0.0  1.9  chr19              6647761  6647863 (41801908) C LINEX-1_DR        Retroposon            (536)    269     169 1449342  
   241   23.5 18.6  6.2  chr19              6648216  6648360 (41801411) C ERV1-N1-I_DR      LTR/ERV1             (3693)   1824    1663 1449343 *
  1669   13.6 15.1  0.0  chr19              6648257  6648580 (41801191) C HE1_DR1           SINE/tRNA-V-RTE        (27)    375       3 1449344  
   762   20.8  3.2  1.6  chr19              6648417  6648602 (41801169) C EnSpm-N11_DR      DNA/CMC-EnSpm        (3619)   1734    1546 1449345 *
   215   25.2  2.8 11.1  chr19              6649813  6649919 (41799852) C Gypsy157-I_DR     LTR/Gypsy            (1557)   9343    9245 1449346  
  3135    5.3 12.0  4.0  chr19              6649994  6650501 (41799270) C Mariner-N38_DR    DNA/TcMar-Tc1           (0)    547       1 1449347  
  1331   10.9  0.8  2.2  chr19              6650560  6650793 (41798978) C DNA8-7_DR         DNA/hAT-Ac              (0)    584     354 1449348  
  2289    9.6  5.4  3.0  chr19              6650801  6651154 (41798617) C DNA-3-2_DR        DNA                     (0)    973     612 1449349  
  1264   14.3 13.2  0.3  chr19              6651158  6651423 (41798348) C DNA6-1_DR         DNA/hAT-hAT5            (0)   1149     850 1449350  
   991    9.9  5.3  0.0  chr19              6651409  6651559 (41798212) C DNA6-1_DR         DNA/hAT-hAT5          (990)    159       1 1449351 *
  1291    5.8  3.5  0.0  chr19              6651560  6651729 (41798042) C DNA-3-2_DR        DNA                   (358)    615     440 1449349  
  1070    9.1 21.2  0.0  chr19              6651724  6651921 (41797850) C DNA-3-2_DR        DNA                   (733)    240       1 1449349 *
   443   22.1  3.4  7.1  chr19              6652965  6653110 (41796661) + Harbinger-N19_DR  DNA/PIF-Harbinger       482    622     (1) 1449352  
  1793   12.2 12.3  1.3  chr19              6653222  6653563 (41796208) + L2-1B_DR          LINE/L2                 227    605   (403) 1449353  
  1597    8.8 23.1  0.6  chr19              6653570  6653868 (41795903) + L2-1B_DR          LINE/L2                 240    605   (403) 1449353  
  1481   13.3 16.0  1.1  chr19              6653875  6654193 (41795578) + L2-1B_DR          LINE/L2                 240    605   (403) 1449353  
  2308   16.1  9.8 14.7  chr19              6654202  6654999 (41794772) + L2-1B_DR          LINE/L2                 242   1005     (3) 1449354  
   361   21.7  1.0  4.1  chr19              6654916  6655016 (41794755) C EnSpm-11_DR       DNA/CMC-EnSpm        (2002)   7001    6904 1449355 *
   223   22.2  0.0  0.0  chr19              6655033  6655077 (41794694) C DNA-X-19_DR       DNA                   (613)     47       3 1449356  
  1663    3.6  0.0  0.0  chr19              6656246  6656439 (41793332) + hAT-N127_DR       DNA/hAT-Charlie        5811   6004  (4312) 1449357  
   227   14.5 26.1  0.0  chr19              6656499  6656567 (41793204) C Harbinger-N27_DR  DNA/PIF-Harbinger?     (71)    149      63 1449358 *
   641   25.5  2.6  1.3  chr19              6656540  6656694 (41793077) + LTR-11_DR-LTR     LTR                      32    188     (5) 1449359  
   665   21.6  0.7  1.4  chr19              6656761  6656901 (41792870) + LTR-11_DR-LTR     LTR                      48    187     (6) 1449360  
   330   15.1  0.0  1.9  chr19              6656936  6656989 (41792782) + LTR-11_DR-LTR     LTR                       1     53   (140) 1449361  
   555   17.0  2.1  0.0  chr19              6657077  6657170 (41792601) + LTR-11_DR-LTR     LTR                      58    153    (40) 1449361  
  1378    5.4  3.8  0.0  chr19              6657172  6657357 (41792414) + LTR-11_DR-LTR     LTR                       1    193     (0) 1449362  
   292   20.8  0.0  1.9  chr19              6657445  6657498 (41792273) + LTR-11_DR-LTR     LTR                       1     53   (140) 1449363  
   378   20.9 23.2  1.5  chr19              6657585  6657696 (41792075) + LTR-11_DR-LTR     LTR                      58    193     (0) 1449363  
   898   23.0  5.7  1.2  chr19              6657697  6657942 (41791829) + Kolobok-N3_DR     DNA/Kolobok-T2?          57    313    (57) 1449364  
  6820    2.8  0.1  0.6  chr19              6657943  6658748 (41791023) + DNA25TWA2_DR      DNA                       1    802     (0) 1449365  
   247   24.7  0.0  1.3  chr19              6658803  6658880 (41790891) + DNAX-25_DR        DNA/Zisupton           1575   1651  (1776) 1449366  
   277   20.4  0.0  0.0  chr19              6660188  6660241 (41789530) + hAT-N69_DR        DNA/hAT-Ac               49    102  (1171) 1449367  
   486   23.7 18.0  1.0  chr19              6660402  6660657 (41789114) C DNA-X-8_DR        DNA                     (0)    912     614 1449368  
   458   25.6  0.8  2.3  chr19              6660727  6660858 (41788913) C DNA-X-8_DR        DNA                   (670)    242     113 1449368  
   249   17.9  0.0  1.8  chr19              6661449  6661505 (41788266) C DNA-X-8_DR        DNA                   (742)    170     115 1449368 *
   251   24.3  5.7  0.0  chr19              6661489  6661558 (41788213) C DNA-X-8_DR        DNA                   (723)    189     116 1449369  
   372   19.0  8.4 15.1  chr19              6661622  6661776 (41787995) C DNA-X-8_DR        DNA                   (742)    170      25 1449370  
   342   27.4  5.7  5.7  chr19              6662065  6662273 (41787498) + EnSpm-N43_DR      DNA/CMC-EnSpm           629    837  (1195) 1449371  
   201   20.9  7.5  8.6  chr19              6663284  6663377 (41786394) C EnSpm-N13_DR      DNA/CMC-EnSpm        (2525)  19624   19532 1449372 *
  3388    8.0  6.6  0.2  chr19              6663305  6663818 (41785953) + Mariner-N38_DR    DNA/TcMar-Tc1             1    547     (0) 1449373  
   235   22.4  1.3  2.6  chr19              6663819  6663888 (41785883) + DIRS-8B_DR        LTR/Ngaro              4849   4917  (2396) 1449374 *
```
